## Supplementary File 4. Zonkey (Schubert et al. 2017) report for donkey specimen Ancient4. for "No genetic evidence yet for hinnies at Mazongshan (400-160 BCE), northwestern China": incl_ts.frq.strat (part 160 of 298)

```
  13  chr13_27119405     ZHar    A    T        0      0        2 
  13  chr13_27119405   Sample    A    T        0      0        2 
  13  chr13_27120648     AAsi    T    C        0      0        2 
  13  chr13_27120648     AKia    T    C        0      0        2 
  13  chr13_27120648     AOna    T    C      0.5      1        2 
  13  chr13_27120648     ASom    T    C        0      0        2 
  13  chr13_27120648     HCab    T    C        0      0        2 
  13  chr13_27120648     HPrz    T    C        0      0        2 
  13  chr13_27120648     ZBoe    T    C        0      0        2 
  13  chr13_27120648     ZGre    T    C        0      0        2 
  13  chr13_27120648     ZHar    T    C        0      0        2 
  13  chr13_27120648   Sample    T    C        0      0        2 
  13  chr13_27124774     AAsi    A    G        0      0        2 
  13  chr13_27124774     AKia    A    G        0      0        2 
  13  chr13_27124774     AOna    A    G      0.5      1        2 
  13  chr13_27124774     ASom    A    G        0      0        2 
  13  chr13_27124774     HCab    A    G        0      0        2 
  13  chr13_27124774     HPrz    A    G        0      0        2 
  13  chr13_27124774     ZBoe    A    G        0      0        2 
  13  chr13_27124774     ZGre    A    G        0      0        2 
  13  chr13_27124774     ZHar    A    G        0      0        2 
  13  chr13_27124774   Sample    A    G        0      0        2 
  13  chr13_27125892     AAsi    G    A        0      0        2 
  13  chr13_27125892     AKia    G    A        0      0        2 
  13  chr13_27125892     AOna    G    A        0      0        2 
  13  chr13_27125892     ASom    G    A        0      0        2 
  13  chr13_27125892     HCab    G    A        0      0        2 
  13  chr13_27125892     HPrz    G    A        0      0        2 
  13  chr13_27125892     ZBoe    G    A        0      0        2 
  13  chr13_27125892     ZGre    G    A        1      2        2 
  13  chr13_27125892     ZHar    G    A        0      0        2 
  13  chr13_27125892   Sample    G    A        0      0        2 
  13  chr13_27126376     AAsi    T    C        0      0        2 
  13  chr13_27126376     AKia    T    C        0      0        2 
  13  chr13_27126376     AOna    T    C        0      0        2 
  13  chr13_27126376     ASom    T    C        0      0        2 
  13  chr13_27126376     HCab    T    C        1      2        2 
  13  chr13_27126376     HPrz    T    C        0      0        2 
  13  chr13_27126376     ZBoe    T    C        0      0        2 
  13  chr13_27126376     ZGre    T    C        0      0        2 
  13  chr13_27126376     ZHar    T    C        0      0        2 
  13  chr13_27126376   Sample    T    C        0      0        2 
  13  chr13_27132247     AAsi    C    T        0      0        2 
  13  chr13_27132247     AKia    C    T        0      0        2 
  13  chr13_27132247     AOna    C    T      0.5      1        2 
  13  chr13_27132247     ASom    C    T        0      0        2 
  13  chr13_27132247     HCab    C    T        0      0        2 
  13  chr13_27132247     HPrz    C    T        0      0        2 
  13  chr13_27132247     ZBoe    C    T        0      0        2 
  13  chr13_27132247     ZGre    C    T        0      0        2 
  13  chr13_27132247     ZHar    C    T        0      0        2 
  13  chr13_27132247   Sample    C    T        0      0        2 
  13  chr13_27133552     AAsi    A    G        0      0        2 
  13  chr13_27133552     AKia    A    G        0      0        2 
  13  chr13_27133552     AOna    A    G        0      0        2 
  13  chr13_27133552     ASom    A    G        0      0        2 
  13  chr13_27133552     HCab    A    G        1      2        2 
  13  chr13_27133552     HPrz    A    G        1      2        2 
  13  chr13_27133552     ZBoe    A    G        0      0        2 
  13  chr13_27133552     ZGre    A    G        0      0        2 
  13  chr13_27133552     ZHar    A    G        0      0        2 
  13  chr13_27133552   Sample    A    G        0      0        2 
  13  chr13_27137678     AAsi    A    C        0      0        2 
  13  chr13_27137678     AKia    A    C        0      0        2 
  13  chr13_27137678     AOna    A    C        0      0        2 
  13  chr13_27137678     ASom    A    C        0      0        2 
  13  chr13_27137678     HCab    A    C        1      2        2 
  13  chr13_27137678     HPrz    A    C        1      2        2 
  13  chr13_27137678     ZBoe    A    C        0      0        2 
  13  chr13_27137678     ZGre    A    C        0      0        2 
  13  chr13_27137678     ZHar    A    C        0      0        2 
  13  chr13_27137678   Sample    A    C        0      0        2 
  13  chr13_27140657     AAsi    C    G        0      0        2 
  13  chr13_27140657     AKia    C    G        0      0        2 
  13  chr13_27140657     AOna    C    G        0      0        2 
  13  chr13_27140657     ASom    C    G        0      0        2 
  13  chr13_27140657     HCab    C    G        0      0        2 
  13  chr13_27140657     HPrz    C    G        0      0        2 
  13  chr13_27140657     ZBoe    C    G        0      0        2 
  13  chr13_27140657     ZGre    C    G      0.5      1        2 
  13  chr13_27140657     ZHar    C    G        0      0        2 
  13  chr13_27140657   Sample    C    G        0      0        2 
  13  chr13_27146135     AAsi    A    G        0      0        2 
  13  chr13_27146135     AKia    A    G        1      2        2 
  13  chr13_27146135     AOna    A    G      0.5      1        2 
  13  chr13_27146135     ASom    A    G        0      0        2 
  13  chr13_27146135     HCab    A    G        0      0        2 
  13  chr13_27146135     HPrz    A    G        0      0        2 
  13  chr13_27146135     ZBoe    A    G        0      0        2 
  13  chr13_27146135     ZGre    A    G        0      0        2 
  13  chr13_27146135     ZHar    A    G        0      0        2 
  13  chr13_27146135   Sample    A    G        0      0        2 
  13  chr13_27152549     AAsi    A    C        0      0        2 
  13  chr13_27152549     AKia    A    C        0      0        2 
  13  chr13_27152549     AOna    A    C        0      0        2 
  13  chr13_27152549     ASom    A    C        0      0        2 
  13  chr13_27152549     HCab    A    C        0      0        2 
  13  chr13_27152549     HPrz    A    C        0      0        2 
  13  chr13_27152549     ZBoe    A    C        0      0        2 
  13  chr13_27152549     ZGre    A    C        1      2        2 
  13  chr13_27152549     ZHar    A    C        0      0        2 
  13  chr13_27152549   Sample    A    C        0      0        2 
  13  chr13_27152790     AAsi    G    A        0      0        2 
  13  chr13_27152790     AKia    G    A        0      0        2 
  13  chr13_27152790     AOna    G    A        0      0        2 
  13  chr13_27152790     ASom    G    A        0      0        2 
  13  chr13_27152790     HCab    G    A        1      2        2 
  13  chr13_27152790     HPrz    G    A        1      2        2 
  13  chr13_27152790     ZBoe    G    A        0      0        2 
  13  chr13_27152790     ZGre    G    A        0      0        2 
  13  chr13_27152790     ZHar    G    A        0      0        2 
  13  chr13_27152790   Sample    G    A        0      0        2 
  13  chr13_27154750     AAsi    A    G        0      0        2 
  13  chr13_27154750     AKia    A    G        0      0        2 
  13  chr13_27154750     AOna    A    G        0      0        2 
  13  chr13_27154750     ASom    A    G        0      0        2 
  13  chr13_27154750     HCab    A    G        1      2        2 
  13  chr13_27154750     HPrz    A    G        1      2        2 
  13  chr13_27154750     ZBoe    A    G        0      0        2 
  13  chr13_27154750     ZGre    A    G        0      0        2 
  13  chr13_27154750     ZHar    A    G        0      0        2 
  13  chr13_27154750   Sample    A    G        0      0        2 
  13  chr13_27158352     AAsi    A    G        0      0        2 
  13  chr13_27158352     AKia    A    G        0      0        2 
  13  chr13_27158352     AOna    A    G        0      0        2 
  13  chr13_27158352     ASom    A    G        0      0        2 
  13  chr13_27158352     HCab    A    G        0      0        2 
  13  chr13_27158352     HPrz    A    G        0      0        2 
  13  chr13_27158352     ZBoe    A    G        0      0        2 
  13  chr13_27158352     ZGre    A    G        0      0        2 
  13  chr13_27158352     ZHar    A    G        1      2        2 
  13  chr13_27158352   Sample    A    G        0      0        2 
  13  chr13_27158467     AAsi    T    C        0      0        2 
  13  chr13_27158467     AKia    T    C        0      0        2 
  13  chr13_27158467     AOna    T    C        0      0        2 
  13  chr13_27158467     ASom    T    C        0      0        2 
  13  chr13_27158467     HCab    T    C        0      0        2 
  13  chr13_27158467     HPrz    T    C      0.5      1        2 
  13  chr13_27158467     ZBoe    T    C        0      0        2 
  13  chr13_27158467     ZGre    T    C        0      0        2 
  13  chr13_27158467     ZHar    T    C        0      0        2 
  13  chr13_27158467   Sample    T    C        0      0        2 
  13  chr13_27165299     AAsi    A    G        0      0        2 
  13  chr13_27165299     AKia    A    G        0      0        2 
  13  chr13_27165299     AOna    A    G        0      0        2 
  13  chr13_27165299     ASom    A    G        1      2        2 
  13  chr13_27165299     HCab    A    G        0      0        2 
  13  chr13_27165299     HPrz    A    G        0      0        2 
  13  chr13_27165299     ZBoe    A    G        0      0        2 
  13  chr13_27165299     ZGre    A    G        0      0        2 
  13  chr13_27165299     ZHar    A    G        0      0        2 
  13  chr13_27165299   Sample    A    G        0      0        2 
  13  chr13_27170381     AAsi    A    G        0      0        2 
  13  chr13_27170381     AKia    A    G        0      0        2 
  13  chr13_27170381     AOna    A    G        1      2        2 
  13  chr13_27170381     ASom    A    G        0      0        2 
  13  chr13_27170381     HCab    A    G        0      0        2 
  13  chr13_27170381     HPrz    A    G        0      0        2 
  13  chr13_27170381     ZBoe    A    G        0      0        2 
  13  chr13_27170381     ZGre    A    G        0      0        2 
  13  chr13_27170381     ZHar    A    G        0      0        2 
  13  chr13_27170381   Sample    A    G        0      0        2 
  13  chr13_27176049     AAsi    A    G        0      0        2 
  13  chr13_27176049     AKia    A    G        0      0        2 
  13  chr13_27176049     AOna    A    G        0      0        2 
  13  chr13_27176049     ASom    A    G        0      0        2 
  13  chr13_27176049     HCab    A    G        0      0        2 
  13  chr13_27176049     HPrz    A    G        0      0        2 
  13  chr13_27176049     ZBoe    A    G        0      0        2 
  13  chr13_27176049     ZGre    A    G        0      0        2 
  13  chr13_27176049     ZHar    A    G        1      2        2 
  13  chr13_27176049   Sample    A    G        0      0        2 
  13  chr13_27176430     AAsi    T    C        0      0        2 
  13  chr13_27176430     AKia    T    C        0      0        2 
  13  chr13_27176430     AOna    T    C        0      0        2 
  13  chr13_27176430     ASom    T    C        0      0        2 
  13  chr13_27176430     HCab    T    C        1      2        2 
  13  chr13_27176430     HPrz    T    C        1      2        2 
  13  chr13_27176430     ZBoe    T    C        0      0        2 
  13  chr13_27176430     ZGre    T    C        0      0        2 
  13  chr13_27176430     ZHar    T    C        0      0        2 
  13  chr13_27176430   Sample    T    C        0      0        2 
  13  chr13_27179045     AAsi    A    C        0      0        2 
  13  chr13_27179045     AKia    A    C        0      0        2 
  13  chr13_27179045     AOna    A    C        0      0        2 
  13  chr13_27179045     ASom    A    C        0      0        2 
  13  chr13_27179045     HCab    A    C        1      2        2 
  13  chr13_27179045     HPrz    A    C        1      2        2 
  13  chr13_27179045     ZBoe    A    C        0      0        2 
  13  chr13_27179045     ZGre    A    C        0      0        2 
  13  chr13_27179045     ZHar    A    C        0      0        2 
  13  chr13_27179045   Sample    A    C        0      0        2 
  13  chr13_27179231     AAsi    C    G        0      0        2 
  13  chr13_27179231     AKia    C    G        0      0        2 
  13  chr13_27179231     AOna    C    G      0.5      1        2 
  13  chr13_27179231     ASom    C    G        0      0        2 
  13  chr13_27179231     HCab    C    G        0      0        2 
  13  chr13_27179231     HPrz    C    G        0      0        2 
  13  chr13_27179231     ZBoe    C    G        0      0        2 
  13  chr13_27179231     ZGre    C    G        0      0        2 
  13  chr13_27179231     ZHar    C    G        0      0        2 
  13  chr13_27179231   Sample    C    G        0      0        2 
  13  chr13_27181811     AAsi    G    C        0      0        2 
  13  chr13_27181811     AKia    G    C        0      0        2 
  13  chr13_27181811     AOna    G    C      0.5      1        2 
  13  chr13_27181811     ASom    G    C        0      0        2 
  13  chr13_27181811     HCab    G    C        0      0        2 
  13  chr13_27181811     HPrz    G    C        0      0        2 
  13  chr13_27181811     ZBoe    G    C        0      0        2 
  13  chr13_27181811     ZGre    G    C        0      0        2 
  13  chr13_27181811     ZHar    G    C        0      0        2 
  13  chr13_27181811   Sample    G    C        0      0        2 
  13  chr13_27183298     AAsi    C    A        0      0        2 
  13  chr13_27183298     AKia    C    A        0      0        2 
  13  chr13_27183298     AOna    C    A        0      0        2 
  13  chr13_27183298     ASom    C    A        0      0        2 
  13  chr13_27183298     HCab    C    A        0      0        2 
  13  chr13_27183298     HPrz    C    A        0      0        2 
  13  chr13_27183298     ZBoe    C    A        1      2        2 
  13  chr13_27183298     ZGre    C    A        1      2        2 
  13  chr13_27183298     ZHar    C    A        1      2        2 
  13  chr13_27183298   Sample    C    A        0      0        2 
  13  chr13_27185786     AAsi    T    C        0      0        2 
  13  chr13_27185786     AKia    T    C        0      0        2 
  13  chr13_27185786     AOna    T    C        0      0        2 
  13  chr13_27185786     ASom    T    C        0      0        2 
  13  chr13_27185786     HCab    T    C        1      2        2 
  13  chr13_27185786     HPrz    T    C      0.5      1        2 
  13  chr13_27185786     ZBoe    T    C        0      0        2 
  13  chr13_27185786     ZGre    T    C        0      0        2 
  13  chr13_27185786     ZHar    T    C        0      0        2 
  13  chr13_27185786   Sample    T    C        0      0        2 
  13  chr13_27189183     AAsi    T    C        0      0        2 
  13  chr13_27189183     AKia    T    C        0      0        2 
  13  chr13_27189183     AOna    T    C        0      0        2 
  13  chr13_27189183     ASom    T    C        1      2        2 
  13  chr13_27189183     HCab    T    C        0      0        2 
  13  chr13_27189183     HPrz    T    C        0      0        2 
  13  chr13_27189183     ZBoe    T    C        0      0        2 
  13  chr13_27189183     ZGre    T    C        0      0        2 
  13  chr13_27189183     ZHar    T    C        0      0        2 
  13  chr13_27189183   Sample    T    C        0      0        2 
  13  chr13_27190433     AAsi    T    C        0      0        2 
  13  chr13_27190433     AKia    T    C        0      0        2 
  13  chr13_27190433     AOna    T    C        0      0        2 
  13  chr13_27190433     ASom    T    C        0      0        2 
  13  chr13_27190433     HCab    T    C        0      0        2 
  13  chr13_27190433     HPrz    T    C        0      0        2 
  13  chr13_27190433     ZBoe    T    C        0      0        2 
  13  chr13_27190433     ZGre    T    C        0      0        2 
  13  chr13_27190433     ZHar    T    C        1      2        2 
  13  chr13_27190433   Sample    T    C        0      0        2 
  13  chr13_27192810     AAsi    C    G        0      0        2 
  13  chr13_27192810     AKia    C    G        0      0        2 
  13  chr13_27192810     AOna    C    G      0.5      1        2 
  13  chr13_27192810     ASom    C    G        0      0        2 
  13  chr13_27192810     HCab    C    G        0      0        2 
  13  chr13_27192810     HPrz    C    G        0      0        2 
  13  chr13_27192810     ZBoe    C    G        0      0        2 
  13  chr13_27192810     ZGre    C    G        0      0        2 
  13  chr13_27192810     ZHar    C    G        0      0        2 
  13  chr13_27192810   Sample    C    G        0      0        2 
  13  chr13_27196913     AAsi    T    C        0      0        2 
  13  chr13_27196913     AKia    T    C        0      0        2 
  13  chr13_27196913     AOna    T    C      0.5      1        2 
  13  chr13_27196913     ASom    T    C        0      0        2 
  13  chr13_27196913     HCab    T    C        0      0        2 
  13  chr13_27196913     HPrz    T    C        0      0        2 
  13  chr13_27196913     ZBoe    T    C        0      0        2 
  13  chr13_27196913     ZGre    T    C        0      0        2 
  13  chr13_27196913     ZHar    T    C        0      0        2 
  13  chr13_27196913   Sample    T    C        0      0        2 
  13  chr13_27209284     AAsi    G    A        0      0        2 
  13  chr13_27209284     AKia    G    A        0      0        2 
  13  chr13_27209284     AOna    G    A        0      0        2 
  13  chr13_27209284     ASom    G    A        0      0        2 
  13  chr13_27209284     HCab    G    A        0      0        2 
  13  chr13_27209284     HPrz    G    A      0.5      1        2 
  13  chr13_27209284     ZBoe    G    A        0      0        2 
  13  chr13_27209284     ZGre    G    A        0      0        2 
  13  chr13_27209284     ZHar    G    A        0      0        2 
  13  chr13_27209284   Sample    G    A        0      0        2 
  13  chr13_27210191     AAsi    C    T        0      0        2 
  13  chr13_27210191     AKia    C    T        0      0        2 
  13  chr13_27210191     AOna    C    T        0      0        2 
  13  chr13_27210191     ASom    C    T        0      0        2 
  13  chr13_27210191     HCab    C    T        0      0        2 
  13  chr13_27210191     HPrz    C    T        0      0        2 
  13  chr13_27210191     ZBoe    C    T      0.5      1        2 
  13  chr13_27210191     ZGre    C    T        0      0        2 
  13  chr13_27210191     ZHar    C    T        0      0        2 
  13  chr13_27210191   Sample    C    T        0      0        2 
  13  chr13_27214353     AAsi    A    G        0      0        2 
  13  chr13_27214353     AKia    A    G        0      0        2 
  13  chr13_27214353     AOna    A    G        0      0        2 
  13  chr13_27214353     ASom    A    G        0      0        2 
  13  chr13_27214353     HCab    A    G        1      2        2 
  13  chr13_27214353     HPrz    A    G        1      2        2 
  13  chr13_27214353     ZBoe    A    G        0      0        2 
  13  chr13_27214353     ZGre    A    G        0      0        2 
  13  chr13_27214353     ZHar    A    G        0      0        2 
  13  chr13_27214353   Sample    A    G        0      0        2 
  13  chr13_27221732     AAsi    G    A        0      0        2 
  13  chr13_27221732     AKia    G    A        0      0        2 
  13  chr13_27221732     AOna    G    A        0      0        2 
  13  chr13_27221732     ASom    G    A        0      0        2 
  13  chr13_27221732     HCab    G    A        1      2        2 
  13  chr13_27221732     HPrz    G    A        1      2        2 
  13  chr13_27221732     ZBoe    G    A        0      0        2 
  13  chr13_27221732     ZGre    G    A        0      0        2 
  13  chr13_27221732     ZHar    G    A        0      0        2 
  13  chr13_27221732   Sample    G    A        0      0        2 
  13  chr13_27222701     AAsi    G    T        0      0        2 
  13  chr13_27222701     AKia    G    T        0      0        2 
  13  chr13_27222701     AOna    G    T        0      0        2 
  13  chr13_27222701     ASom    G    T        0      0        2 
  13  chr13_27222701     HCab    G    T        1      2        2 
  13  chr13_27222701     HPrz    G    T        1      2        2 
  13  chr13_27222701     ZBoe    G    T        0      0        2 
  13  chr13_27222701     ZGre    G    T        0      0        2 
  13  chr13_27222701     ZHar    G    T        0      0        2 
  13  chr13_27222701   Sample    G    T        0      0        2 
  13  chr13_27223872     AAsi    A    G        0      0        2 
  13  chr13_27223872     AKia    A    G        0      0        2 
  13  chr13_27223872     AOna    A    G      0.5      1        2 
  13  chr13_27223872     ASom    A    G        0      0        2 
  13  chr13_27223872     HCab    A    G        0      0        2 
  13  chr13_27223872     HPrz    A    G        0      0        2 
  13  chr13_27223872     ZBoe    A    G        0      0        2 
  13  chr13_27223872     ZGre    A    G        0      0        2 
  13  chr13_27223872     ZHar    A    G        0      0        2 
  13  chr13_27223872   Sample    A    G        0      0        2 
  13  chr13_27225874     AAsi    A    G        0      0        2 
  13  chr13_27225874     AKia    A    G        0      0        2 
  13  chr13_27225874     AOna    A    G        0      0        2 
  13  chr13_27225874     ASom    A    G        0      0        2 
  13  chr13_27225874     HCab    A    G        0      0        2 
  13  chr13_27225874     HPrz    A    G        0      0        2 
  13  chr13_27225874     ZBoe    A    G      0.5      1        2 
  13  chr13_27225874     ZGre    A    G        0      0        2 
  13  chr13_27225874     ZHar    A    G        0      0        2 
  13  chr13_27225874   Sample    A    G        0      0        2 
  13  chr13_27226101     AAsi    A    T        1      2        2 
  13  chr13_27226101     AKia    A    T        0      0        2 
  13  chr13_27226101     AOna    A    T        0      0        2 
  13  chr13_27226101     ASom    A    T        0      0        2 
  13  chr13_27226101     HCab    A    T        0      0        2 
  13  chr13_27226101     HPrz    A    T        0      0        2 
  13  chr13_27226101     ZBoe    A    T        0      0        2 
  13  chr13_27226101     ZGre    A    T        0      0        2 
  13  chr13_27226101     ZHar    A    T        0      0        2 
  13  chr13_27226101   Sample    A    T        0      0        2 
  13  chr13_27226442     AAsi    T    G        0      0        2 
  13  chr13_27226442     AKia    T    G        1      2        2 
  13  chr13_27226442     AOna    T    G        0      0        2 
  13  chr13_27226442     ASom    T    G        0      0        2 
  13  chr13_27226442     HCab    T    G        0      0        2 
  13  chr13_27226442     HPrz    T    G        0      0        2 
  13  chr13_27226442     ZBoe    T    G        0      0        2 
  13  chr13_27226442     ZGre    T    G        0      0        2 
  13  chr13_27226442     ZHar    T    G        0      0        2 
  13  chr13_27226442   Sample    T    G        0      0        2 
  13  chr13_27234366     AAsi    T    C        0      0        2 
  13  chr13_27234366     AKia    T    C        0      0        2 
  13  chr13_27234366     AOna    T    C        0      0        2 
  13  chr13_27234366     ASom    T    C        0      0        2 
  13  chr13_27234366     HCab    T    C        0      0        2 
  13  chr13_27234366     HPrz    T    C        0      0        2 
  13  chr13_27234366     ZBoe    T    C        0      0        2 
  13  chr13_27234366     ZGre    T    C      0.5      1        2 
  13  chr13_27234366     ZHar    T    C        0      0        2 
  13  chr13_27234366   Sample    T    C        0      0        2 
  13  chr13_27235464     AAsi    C    T        0      0        2 
  13  chr13_27235464     AKia    C    T        0      0        2 
  13  chr13_27235464     AOna    C    T        0      0        2 
  13  chr13_27235464     ASom    C    T        0      0        2 
  13  chr13_27235464     HCab    C    T        0      0        2 
  13  chr13_27235464     HPrz    C    T        0      0        2 
  13  chr13_27235464     ZBoe    C    T      0.5      1        2 
  13  chr13_27235464     ZGre    C    T        0      0        2 
  13  chr13_27235464     ZHar    C    T        0      0        2 
  13  chr13_27235464   Sample    C    T        0      0        2 
  13  chr13_27235727     AAsi    A    T        0      0        2 
  13  chr13_27235727     AKia    A    T        0      0        2 
  13  chr13_27235727     AOna    A    T        0      0        2 
  13  chr13_27235727     ASom    A    T        0      0        2 
  13  chr13_27235727     HCab    A    T        1      2        2 
  13  chr13_27235727     HPrz    A    T        0      0        2 
  13  chr13_27235727     ZBoe    A    T        0      0        2 
  13  chr13_27235727     ZGre    A    T        0      0        2 
  13  chr13_27235727     ZHar    A    T        0      0        2 
  13  chr13_27235727   Sample    A    T        0      0        2 
  13  chr13_27237347     AAsi    G    T        1      2        2 
  13  chr13_27237347     AKia    G    T        0      0        2 
  13  chr13_27237347     AOna    G    T        0      0        2 
  13  chr13_27237347     ASom    G    T        1      2        2 
  13  chr13_27237347     HCab    G    T        0      0        2 
  13  chr13_27237347     HPrz    G    T        0      0        2 
  13  chr13_27237347     ZBoe    G    T        0      0        2 
  13  chr13_27237347     ZGre    G    T        0      0        2 
  13  chr13_27237347     ZHar    G    T        0      0        2 
  13  chr13_27237347   Sample    G    T        1      2        2 
  13  chr13_27237885     AAsi    A    G        0      0        2 
  13  chr13_27237885     AKia    A    G        0      0        2 
  13  chr13_27237885     AOna    A    G      0.5      1        2 
  13  chr13_27237885     ASom    A    G        0      0        2 
  13  chr13_27237885     HCab    A    G        0      0        2 
  13  chr13_27237885     HPrz    A    G        0      0        2 
  13  chr13_27237885     ZBoe    A    G        0      0        2 
  13  chr13_27237885     ZGre    A    G        0      0        2 
  13  chr13_27237885     ZHar    A    G        0      0        2 
  13  chr13_27237885   Sample    A    G        0      0        2 
  13  chr13_27247003     AAsi    G    A        0      0        2 
  13  chr13_27247003     AKia    G    A        0      0        2 
  13  chr13_27247003     AOna    G    A        0      0        2 
  13  chr13_27247003     ASom    G    A        0      0        2 
  13  chr13_27247003     HCab    G    A        1      2        2 
  13  chr13_27247003     HPrz    G    A        1      2        2 
  13  chr13_27247003     ZBoe    G    A        0      0        2 
  13  chr13_27247003     ZGre    G    A        0      0        2 
  13  chr13_27247003     ZHar    G    A        0      0        2 
  13  chr13_27247003   Sample    G    A        0      0        2 
  13  chr13_27247990     AAsi    G    A        0      0        2 
  13  chr13_27247990     AKia    G    A        0      0        2 
  13  chr13_27247990     AOna    G    A        0      0        2 
  13  chr13_27247990     ASom    G    A        0      0        2 
  13  chr13_27247990     HCab    G    A        1      2        2 
  13  chr13_27247990     HPrz    G    A        1      2        2 
  13  chr13_27247990     ZBoe    G    A        0      0        2 
  13  chr13_27247990     ZGre    G    A        0      0        2 
  13  chr13_27247990     ZHar    G    A        0      0        2 
  13  chr13_27247990   Sample    G    A        0      0        2 
  13  chr13_27254565     AAsi    G    A        0      0        2 
  13  chr13_27254565     AKia    G    A        0      0        2 
  13  chr13_27254565     AOna    G    A        0      0        2 
  13  chr13_27254565     ASom    G    A        0      0        2 
  13  chr13_27254565     HCab    G    A        1      2        2 
  13  chr13_27254565     HPrz    G    A        1      2        2 
  13  chr13_27254565     ZBoe    G    A        0      0        2 
  13  chr13_27254565     ZGre    G    A        0      0        2 
  13  chr13_27254565     ZHar    G    A        0      0        2 
  13  chr13_27254565   Sample    G    A        0      0        2 
  13  chr13_27256004     AAsi    C    G        0      0        2 
  13  chr13_27256004     AKia    C    G      0.5      1        2 
  13  chr13_27256004     AOna    C    G        0      0        2 
  13  chr13_27256004     ASom    C    G        0      0        2 
  13  chr13_27256004     HCab    C    G        0      0        2 
  13  chr13_27256004     HPrz    C    G        0      0        2 
  13  chr13_27256004     ZBoe    C    G        0      0        2 
  13  chr13_27256004     ZGre    C    G        0      0        2 
  13  chr13_27256004     ZHar    C    G        0      0        2 
  13  chr13_27256004   Sample    C    G        0      0        2 
  13  chr13_27256080     AAsi    T    C        0      0        2 
  13  chr13_27256080     AKia    T    C        0      0        2 
  13  chr13_27256080     AOna    T    C        0      0        2 
  13  chr13_27256080     ASom    T    C        0      0        2 
  13  chr13_27256080     HCab    T    C        0      0        2 
  13  chr13_27256080     HPrz    T    C        0      0        2 
  13  chr13_27256080     ZBoe    T    C        0      0        2 
  13  chr13_27256080     ZGre    T    C      0.5      1        2 
  13  chr13_27256080     ZHar    T    C        0      0        2 
  13  chr13_27256080   Sample    T    C        0      0        2 
  13  chr13_27263935     AAsi    T    C        0      0        2 
  13  chr13_27263935     AKia    T    C        0      0        2 
  13  chr13_27263935     AOna    T    C        0      0        2 
  13  chr13_27263935     ASom    T    C        0      0        2 
  13  chr13_27263935     HCab    T    C        0      0        2 
  13  chr13_27263935     HPrz    T    C        0      0        2 
  13  chr13_27263935     ZBoe    T    C      0.5      1        2 
  13  chr13_27263935     ZGre    T    C        0      0        2 
  13  chr13_27263935     ZHar    T    C        0      0        2 
  13  chr13_27263935   Sample    T    C        0      0        2 
  13  chr13_27265121     AAsi    C    G        0      0        2 
  13  chr13_27265121     AKia    C    G        0      0        2 
  13  chr13_27265121     AOna    C    G      0.5      1        2 
  13  chr13_27265121     ASom    C    G        0      0        2 
  13  chr13_27265121     HCab    C    G        0      0        2 
  13  chr13_27265121     HPrz    C    G        0      0        2 
  13  chr13_27265121     ZBoe    C    G        0      0        2 
  13  chr13_27265121     ZGre    C    G        0      0        2 
  13  chr13_27265121     ZHar    C    G        0      0        2 
  13  chr13_27265121   Sample    C    G        0      0        2 
  13  chr13_27278737     AAsi    A    C        1      2        2 
  13  chr13_27278737     AKia    A    C        0      0        2 
  13  chr13_27278737     AOna    A    C        0      0        2 
  13  chr13_27278737     ASom    A    C        1      2        2 
  13  chr13_27278737     HCab    A    C        0      0        2 
  13  chr13_27278737     HPrz    A    C        0      0        2 
  13  chr13_27278737     ZBoe    A    C        0      0        2 
  13  chr13_27278737     ZGre    A    C        0      0        2 
  13  chr13_27278737     ZHar    A    C        0      0        2 
  13  chr13_27278737   Sample    A    C        1      2        2 
  13  chr13_27283745     AAsi    G    A        0      0        2 
  13  chr13_27283745     AKia    G    A        0      0        2 
  13  chr13_27283745     AOna    G    A        0      0        2 
  13  chr13_27283745     ASom    G    A        0      0        2 
  13  chr13_27283745     HCab    G    A        0      0        2 
  13  chr13_27283745     HPrz    G    A        1      2        2 
  13  chr13_27283745     ZBoe    G    A        0      0        2 
  13  chr13_27283745     ZGre    G    A        0      0        2 
  13  chr13_27283745     ZHar    G    A        0      0        2 
  13  chr13_27283745   Sample    G    A        0      0        2 
  13  chr13_27298574     AAsi    T    A        0      0        2 
  13  chr13_27298574     AKia    T    A        0      0        2 
  13  chr13_27298574     AOna    T    A        0      0        2 
  13  chr13_27298574     ASom    T    A        0      0        2 
  13  chr13_27298574     HCab    T    A        1      2        2 
  13  chr13_27298574     HPrz    T    A        1      2        2 
  13  chr13_27298574     ZBoe    T    A        0      0        2 
  13  chr13_27298574     ZGre    T    A        0      0        2 
  13  chr13_27298574     ZHar    T    A        0      0        2 
  13  chr13_27298574   Sample    T    A        0      0        2 
  13  chr13_27298626     AAsi    G    C        0      0        2 
  13  chr13_27298626     AKia    G    C        0      0        2 
  13  chr13_27298626     AOna    G    C        0      0        2 
  13  chr13_27298626     ASom    G    C        0      0        2 
  13  chr13_27298626     HCab    G    C        0      0        2 
  13  chr13_27298626     HPrz    G    C        0      0        2 
  13  chr13_27298626     ZBoe    G    C        0      0        2 
  13  chr13_27298626     ZGre    G    C        0      0        2 
  13  chr13_27298626     ZHar    G    C      0.5      1        2 
  13  chr13_27298626   Sample    G    C        0      0        2 
  13  chr13_27299274     AAsi    T    G        1      2        2 
  13  chr13_27299274     AKia    T    G        0      0        2 
  13  chr13_27299274     AOna    T    G        0      0        2 
  13  chr13_27299274     ASom    T    G        1      2        2 
  13  chr13_27299274     HCab    T    G        0      0        2 
  13  chr13_27299274     HPrz    T    G        0      0        2 
  13  chr13_27299274     ZBoe    T    G        0      0        2 
  13  chr13_27299274     ZGre    T    G        0      0        2 
  13  chr13_27299274     ZHar    T    G        0      0        2 
  13  chr13_27299274   Sample    T    G        1      2        2 
  13  chr13_27299305     AAsi    G    C        0      0        2 
  13  chr13_27299305     AKia    G    C      0.5      1        2 
  13  chr13_27299305     AOna    G    C        0      0        2 
  13  chr13_27299305     ASom    G    C        0      0        2 
  13  chr13_27299305     HCab    G    C        0      0        2 
  13  chr13_27299305     HPrz    G    C        0      0        2 
  13  chr13_27299305     ZBoe    G    C        0      0        2 
  13  chr13_27299305     ZGre    G    C        0      0        2 
  13  chr13_27299305     ZHar    G    C        0      0        2 
  13  chr13_27299305   Sample    G    C        0      0        2 
  13  chr13_27305341     AAsi    T    C        0      0        2 
  13  chr13_27305341     AKia    T    C        0      0        2 
  13  chr13_27305341     AOna    T    C        0      0        2 
  13  chr13_27305341     ASom    T    C        0      0        2 
  13  chr13_27305341     HCab    T    C        1      2        2 
  13  chr13_27305341     HPrz    T    C        1      2        2 
  13  chr13_27305341     ZBoe    T    C        0      0        2 
  13  chr13_27305341     ZGre    T    C        0      0        2 
  13  chr13_27305341     ZHar    T    C        0      0        2 
  13  chr13_27305341   Sample    T    C        1      2        2 
  13  chr13_27305879     AAsi    T    C        0      0        2 
  13  chr13_27305879     AKia    T    C        0      0        2 
  13  chr13_27305879     AOna    T    C        0      0        2 
  13  chr13_27305879     ASom    T    C        0      0        2 
  13  chr13_27305879     HCab    T    C        0      0        2 
  13  chr13_27305879     HPrz    T    C        1      2        2 
  13  chr13_27305879     ZBoe    T    C        0      0        2 
  13  chr13_27305879     ZGre    T    C        0      0        2 
  13  chr13_27305879     ZHar    T    C        0      0        2 
  13  chr13_27305879   Sample    T    C        0      0        2 
  13  chr13_27309026     AAsi    A    G        0      0        2 
  13  chr13_27309026     AKia    A    G        0      0        2 
  13  chr13_27309026     AOna    A    G        0      0        2 
  13  chr13_27309026     ASom    A    G        0      0        2 
  13  chr13_27309026     HCab    A    G        0      0        2 
  13  chr13_27309026     HPrz    A    G        0      0        2 
  13  chr13_27309026     ZBoe    A    G        0      0        2 
  13  chr13_27309026     ZGre    A    G        0      0        2 
  13  chr13_27309026     ZHar    A    G        1      2        2 
  13  chr13_27309026   Sample    A    G        0      0        2 
  13  chr13_27309312     AAsi    A    G        0      0        2 
  13  chr13_27309312     AKia    A    G      0.5      1        2 
  13  chr13_27309312     AOna    A    G        0      0        2 
  13  chr13_27309312     ASom    A    G        0      0        2 
  13  chr13_27309312     HCab    A    G        0      0        2 
  13  chr13_27309312     HPrz    A    G        0      0        2 
  13  chr13_27309312     ZBoe    A    G        0      0        2 
  13  chr13_27309312     ZGre    A    G        0      0        2 
  13  chr13_27309312     ZHar    A    G        0      0        2 
  13  chr13_27309312   Sample    A    G        0      0        2 
  13  chr13_27310926     AAsi    T    A        0      0        2 
  13  chr13_27310926     AKia    T    A        1      2        2 
  13  chr13_27310926     AOna    T    A      0.5      1        2 
  13  chr13_27310926     ASom    T    A        0      0        2 
  13  chr13_27310926     HCab    T    A        0      0        2 
  13  chr13_27310926     HPrz    T    A        0      0        2 
  13  chr13_27310926     ZBoe    T    A        0      0        2 
  13  chr13_27310926     ZGre    T    A        0      0        2 
  13  chr13_27310926     ZHar    T    A        0      0        2 
  13  chr13_27310926   Sample    T    A        0      0        2 
  13  chr13_27310965     AAsi    A    G        0      0        2 
  13  chr13_27310965     AKia    A    G        0      0        2 
  13  chr13_27310965     AOna    A    G        0      0        2 
  13  chr13_27310965     ASom    A    G        1      2        2 
  13  chr13_27310965     HCab    A    G        0      0        2 
  13  chr13_27310965     HPrz    A    G        0      0        2 
  13  chr13_27310965     ZBoe    A    G        0      0        2 
  13  chr13_27310965     ZGre    A    G        0      0        2 
  13  chr13_27310965     ZHar    A    G        0      0        2 
  13  chr13_27310965   Sample    A    G        0      0        2 
  13  chr13_27315546     AAsi    G    C        0      0        2 
  13  chr13_27315546     AKia    G    C        0      0        2 
  13  chr13_27315546     AOna    G    C        0      0        2 
  13  chr13_27315546     ASom    G    C        0      0        2 
  13  chr13_27315546     HCab    G    C        1      2        2 
  13  chr13_27315546     HPrz    G    C        1      2        2 
  13  chr13_27315546     ZBoe    G    C        1      2        2 
  13  chr13_27315546     ZGre    G    C        1      2        2 
  13  chr13_27315546     ZHar    G    C        0      0        2 
  13  chr13_27315546   Sample    G    C        0      0        2 
  13  chr13_27316002     AAsi    A    G        0      0        2 
  13  chr13_27316002     AKia    A    G        0      0        2 
  13  chr13_27316002     AOna    A    G        0      0        2 
  13  chr13_27316002     ASom    A    G        0      0        2 
  13  chr13_27316002     HCab    A    G        0      0        2 
  13  chr13_27316002     HPrz    A    G        0      0        2 
  13  chr13_27316002     ZBoe    A    G        0      0        2 
  13  chr13_27316002     ZGre    A    G      0.5      1        2 
  13  chr13_27316002     ZHar    A    G        0      0        2 
  13  chr13_27316002   Sample    A    G        0      0        2 
  13  chr13_27321788     AAsi    G    A        0      0        2 
  13  chr13_27321788     AKia    G    A        0      0        2 
  13  chr13_27321788     AOna    G    A        0      0        2 
  13  chr13_27321788     ASom    G    A        0      0        2 
  13  chr13_27321788     HCab    G    A        1      2        2 
  13  chr13_27321788     HPrz    G    A        1      2        2 
  13  chr13_27321788     ZBoe    G    A        0      0        2 
  13  chr13_27321788     ZGre    G    A        0      0        2 
  13  chr13_27321788     ZHar    G    A        0      0        2 
  13  chr13_27321788   Sample    G    A        0      0        2 
  13  chr13_27332988     AAsi    T    A      0.5      1        2 
  13  chr13_27332988     AKia    T    A        0      0        2 
  13  chr13_27332988     AOna    T    A        0      0        2 
  13  chr13_27332988     ASom    T    A        0      0        2 
  13  chr13_27332988     HCab    T    A        0      0        2 
  13  chr13_27332988     HPrz    T    A        0      0        2 
  13  chr13_27332988     ZBoe    T    A        0      0        2 
  13  chr13_27332988     ZGre    T    A        0      0        2 
  13  chr13_27332988     ZHar    T    A        0      0        2 
  13  chr13_27332988   Sample    T    A        0      0        2 
  13  chr13_27334749     AAsi    C    T        0      0        2 
  13  chr13_27334749     AKia    C    T        0      0        2 
  13  chr13_27334749     AOna    C    T      0.5      1        2 
  13  chr13_27334749     ASom    C    T        0      0        2 
  13  chr13_27334749     HCab    C    T        0      0        2 
  13  chr13_27334749     HPrz    C    T        0      0        2 
  13  chr13_27334749     ZBoe    C    T        0      0        2 
  13  chr13_27334749     ZGre    C    T        0      0        2 
  13  chr13_27334749     ZHar    C    T        0      0        2 
  13  chr13_27334749   Sample    C    T        0      0        2 
  13  chr13_27337597     AAsi    G    A        0      0        2 
  13  chr13_27337597     AKia    G    A        0      0        2 
  13  chr13_27337597     AOna    G    A        0      0        2 
  13  chr13_27337597     ASom    G    A        0      0        2 
  13  chr13_27337597     HCab    G    A        0      0        2 
  13  chr13_27337597     HPrz    G    A        0      0        2 
  13  chr13_27337597     ZBoe    G    A      0.5      1        2 
  13  chr13_27337597     ZGre    G    A        0      0        2 
  13  chr13_27337597     ZHar    G    A        0      0        2 
  13  chr13_27337597   Sample    G    A        0      0        2 
  13  chr13_27338344     AAsi    A    G        0      0        2 
  13  chr13_27338344     AKia    A    G        0      0        2 
  13  chr13_27338344     AOna    A    G        0      0        2 
  13  chr13_27338344     ASom    A    G        0      0        2 
  13  chr13_27338344     HCab    A    G        1      2        2 
  13  chr13_27338344     HPrz    A    G        1      2        2 
  13  chr13_27338344     ZBoe    A    G        0      0        2 
  13  chr13_27338344     ZGre    A    G        0      0        2 
  13  chr13_27338344     ZHar    A    G        0      0        2 
  13  chr13_27338344   Sample    A    G        0      0        2 
  13  chr13_27346872     AAsi    C    T        0      0        2 
  13  chr13_27346872     AKia    C    T        0      0        2 
  13  chr13_27346872     AOna    C    T        0      0        2 
  13  chr13_27346872     ASom    C    T        0      0        2 
  13  chr13_27346872     HCab    C    T        1      2        2 
  13  chr13_27346872     HPrz    C    T        1      2        2 
  13  chr13_27346872     ZBoe    C    T        0      0        2 
  13  chr13_27346872     ZGre    C    T        0      0        2 
  13  chr13_27346872     ZHar    C    T        0      0        2 
  13  chr13_27346872   Sample    C    T        0      0        2 
  13  chr13_27366457     AAsi    C    G        0      0        2 
  13  chr13_27366457     AKia    C    G        0      0        2 
  13  chr13_27366457     AOna    C    G        0      0        2 
  13  chr13_27366457     ASom    C    G        0      0        2 
  13  chr13_27366457     HCab    C    G        0      0        2 
  13  chr13_27366457     HPrz    C    G        0      0        2 
  13  chr13_27366457     ZBoe    C    G        0      0        2 
  13  chr13_27366457     ZGre    C    G        1      2        2 
  13  chr13_27366457     ZHar    C    G        0      0        2 
  13  chr13_27366457   Sample    C    G        0      0        2 
  13  chr13_27369183     AAsi    G    C        0      0        2 
  13  chr13_27369183     AKia    G    C        0      0        2 
  13  chr13_27369183     AOna    G    C      0.5      1        2 
  13  chr13_27369183     ASom    G    C        0      0        2 
  13  chr13_27369183     HCab    G    C        0      0        2 
  13  chr13_27369183     HPrz    G    C        0      0        2 
  13  chr13_27369183     ZBoe    G    C        0      0        2 
  13  chr13_27369183     ZGre    G    C        0      0        2 
  13  chr13_27369183     ZHar    G    C        0      0        2 
  13  chr13_27369183   Sample    G    C        0      0        2 
  13  chr13_27376121     AAsi    A    G        0      0        2 
  13  chr13_27376121     AKia    A    G        0      0        2 
  13  chr13_27376121     AOna    A    G      0.5      1        2 
  13  chr13_27376121     ASom    A    G        0      0        2 
  13  chr13_27376121     HCab    A    G        0      0        2 
  13  chr13_27376121     HPrz    A    G        0      0        2 
  13  chr13_27376121     ZBoe    A    G        0      0        2 
  13  chr13_27376121     ZGre    A    G        0      0        2 
  13  chr13_27376121     ZHar    A    G        0      0        2 
  13  chr13_27376121   Sample    A    G        0      0        2 
  13  chr13_27376992     AAsi    C    T        0      0        2 
  13  chr13_27376992     AKia    C    T        0      0        2 
  13  chr13_27376992     AOna    C    T        0      0        2 
  13  chr13_27376992     ASom    C    T        0      0        2 
  13  chr13_27376992     HCab    C    T        1      2        2 
  13  chr13_27376992     HPrz    C    T        1      2        2 
  13  chr13_27376992     ZBoe    C    T        0      0        2 
  13  chr13_27376992     ZGre    C    T        0      0        2 
  13  chr13_27376992     ZHar    C    T        0      0        2 
  13  chr13_27376992   Sample    C    T        0      0        2 
  13  chr13_27377678     AAsi    A    G        0      0        2 
  13  chr13_27377678     AKia    A    G        0      0        2 
  13  chr13_27377678     AOna    A    G        0      0        2 
  13  chr13_27377678     ASom    A    G        0      0        2 
  13  chr13_27377678     HCab    A    G        1      2        2 
  13  chr13_27377678     HPrz    A    G        0      0        2 
  13  chr13_27377678     ZBoe    A    G        0      0        2 
  13  chr13_27377678     ZGre    A    G        0      0        2 
  13  chr13_27377678     ZHar    A    G        0      0        2 
  13  chr13_27377678   Sample    A    G        0      0        2 
  13  chr13_27380883     AAsi    C    T        0      0        2 
  13  chr13_27380883     AKia    C    T        1      2        2 
  13  chr13_27380883     AOna    C    T      0.5      1        2 
  13  chr13_27380883     ASom    C    T        0      0        2 
  13  chr13_27380883     HCab    C    T        0      0        2 
  13  chr13_27380883     HPrz    C    T        0      0        2 
  13  chr13_27380883     ZBoe    C    T        0      0        2 
  13  chr13_27380883     ZGre    C    T        0      0        2 
  13  chr13_27380883     ZHar    C    T        0      0        2 
  13  chr13_27380883   Sample    C    T        0      0        2 
  13  chr13_27385260     AAsi    T    C        0      0        2 
  13  chr13_27385260     AKia    T    C        0      0        2 
  13  chr13_27385260     AOna    T    C        0      0        2 
  13  chr13_27385260     ASom    T    C        0      0        2 
  13  chr13_27385260     HCab    T    C        0      0        2 
  13  chr13_27385260     HPrz    T    C        0      0        2 
  13  chr13_27385260     ZBoe    T    C        0      0        2 
  13  chr13_27385260     ZGre    T    C        0      0        2 
  13  chr13_27385260     ZHar    T    C        1      2        2 
  13  chr13_27385260   Sample    T    C        0      0        2 
  13  chr13_27387590     AAsi    A    G        0      0        2 
  13  chr13_27387590     AKia    A    G        0      0        2 
  13  chr13_27387590     AOna    A    G        0      0        2 
  13  chr13_27387590     ASom    A    G        0      0        2 
  13  chr13_27387590     HCab    A    G        0      0        2 
  13  chr13_27387590     HPrz    A    G        0      0        2 
  13  chr13_27387590     ZBoe    A    G        0      0        2 
  13  chr13_27387590     ZGre    A    G        1      2        2 
  13  chr13_27387590     ZHar    A    G        0      0        2 
  13  chr13_27387590   Sample    A    G        0      0        2 
  13  chr13_27388297     AAsi    C    T        0      0        2 
  13  chr13_27388297     AKia    C    T      0.5      1        2 
  13  chr13_27388297     AOna    C    T      0.5      1        2 
  13  chr13_27388297     ASom    C    T        0      0        2 
  13  chr13_27388297     HCab    C    T        0      0        2 
  13  chr13_27388297     HPrz    C    T        0      0        2 
  13  chr13_27388297     ZBoe    C    T        0      0        2 
  13  chr13_27388297     ZGre    C    T        0      0        2 
  13  chr13_27388297     ZHar    C    T        0      0        2 
  13  chr13_27388297   Sample    C    T        0      0        2 
  13  chr13_27390798     AAsi    A    G        0      0        2 
  13  chr13_27390798     AKia    A    G        1      2        2 
  13  chr13_27390798     AOna    A    G        1      2        2 
  13  chr13_27390798     ASom    A    G        0      0        2 
  13  chr13_27390798     HCab    A    G        0      0        2 
  13  chr13_27390798     HPrz    A    G        0      0        2 
  13  chr13_27390798     ZBoe    A    G        0      0        2 
  13  chr13_27390798     ZGre    A    G        0      0        2 
  13  chr13_27390798     ZHar    A    G        0      0        2 
  13  chr13_27390798   Sample    A    G        0      0        2 
  13  chr13_27392208     AAsi    T    C        0      0        2 
  13  chr13_27392208     AKia    T    C        0      0        2 
  13  chr13_27392208     AOna    T    C        0      0        2 
  13  chr13_27392208     ASom    T    C        0      0        2 
  13  chr13_27392208     HCab    T    C        0      0        2 
  13  chr13_27392208     HPrz    T    C      0.5      1        2 
  13  chr13_27392208     ZBoe    T    C        0      0        2 
  13  chr13_27392208     ZGre    T    C        0      0        2 
  13  chr13_27392208     ZHar    T    C        0      0        2 
  13  chr13_27392208   Sample    T    C        0      0        2 
  13  chr13_27393781     AAsi    G    A      0.5      1        2 
  13  chr13_27393781     AKia    G    A        0      0        2 
  13  chr13_27393781     AOna    G    A        0      0        2 
  13  chr13_27393781     ASom    G    A        1      2        2 
  13  chr13_27393781     HCab    G    A        0      0        2 
  13  chr13_27393781     HPrz    G    A        0      0        2 
  13  chr13_27393781     ZBoe    G    A        0      0        2 
  13  chr13_27393781     ZGre    G    A        0      0        2 
  13  chr13_27393781     ZHar    G    A        0      0        2 
  13  chr13_27393781   Sample    G    A        0      0        2 
  13  chr13_27394079     AAsi    A    G        0      0        2 
  13  chr13_27394079     AKia    A    G      0.5      1        2 
  13  chr13_27394079     AOna    A    G        0      0        2 
  13  chr13_27394079     ASom    A    G        0      0        2 
  13  chr13_27394079     HCab    A    G        0      0        2 
  13  chr13_27394079     HPrz    A    G        0      0        2 
  13  chr13_27394079     ZBoe    A    G        0      0        2 
  13  chr13_27394079     ZGre    A    G        0      0        2 
  13  chr13_27394079     ZHar    A    G        0      0        2 
  13  chr13_27394079   Sample    A    G        0      0        2 
  13  chr13_27396986     AAsi    G    A        0      0        2 
  13  chr13_27396986     AKia    G    A        0      0        2 
  13  chr13_27396986     AOna    G    A        0      0        2 
  13  chr13_27396986     ASom    G    A        0      0        2 
  13  chr13_27396986     HCab    G    A        0      0        2 
  13  chr13_27396986     HPrz    G    A        0      0        2 
  13  chr13_27396986     ZBoe    G    A        0      0        2 
  13  chr13_27396986     ZGre    G    A        0      0        2 
  13  chr13_27396986     ZHar    G    A        1      2        2 
  13  chr13_27396986   Sample    G    A        0      0        2 
  13  chr13_27405473     AAsi    C    T        0      0        2 
  13  chr13_27405473     AKia    C    T        0      0        2 
  13  chr13_27405473     AOna    C    T        0      0        2 
  13  chr13_27405473     ASom    C    T      0.5      1        2 
  13  chr13_27405473     HCab    C    T        0      0        2 
  13  chr13_27405473     HPrz    C    T        0      0        2 
  13  chr13_27405473     ZBoe    C    T        0      0        2 
  13  chr13_27405473     ZGre    C    T        0      0        2 
  13  chr13_27405473     ZHar    C    T        0      0        2 
  13  chr13_27405473   Sample    C    T        0      0        2 
  13  chr13_27413496     AAsi    T    C        0      0        2 
  13  chr13_27413496     AKia    T    C        0      0        2 
  13  chr13_27413496     AOna    T    C        0      0        2 
  13  chr13_27413496     ASom    T    C        0      0        2 
  13  chr13_27413496     HCab    T    C        1      2        2 
  13  chr13_27413496     HPrz    T    C        1      2        2 
  13  chr13_27413496     ZBoe    T    C        0      0        2 
  13  chr13_27413496     ZGre    T    C        0      0        2 
  13  chr13_27413496     ZHar    T    C        0      0        2 
  13  chr13_27413496   Sample    T    C        0      0        2 
  13  chr13_27419284     AAsi    T    C        0      0        2 
  13  chr13_27419284     AKia    T    C      0.5      1        2 
  13  chr13_27419284     AOna    T    C      0.5      1        2 
  13  chr13_27419284     ASom    T    C        0      0        2 
  13  chr13_27419284     HCab    T    C        0      0        2 
  13  chr13_27419284     HPrz    T    C        0      0        2 
  13  chr13_27419284     ZBoe    T    C        0      0        2 
  13  chr13_27419284     ZGre    T    C        0      0        2 
  13  chr13_27419284     ZHar    T    C        0      0        2 
  13  chr13_27419284   Sample    T    C        0      0        2 
  13  chr13_27430312     AAsi    C    T        0      0        2 
  13  chr13_27430312     AKia    C    T        0      0        2 
  13  chr13_27430312     AOna    C    T        0      0        2 
  13  chr13_27430312     ASom    C    T        0      0        2 
  13  chr13_27430312     HCab    C    T        0      0        2 
  13  chr13_27430312     HPrz    C    T        0      0        2 
  13  chr13_27430312     ZBoe    C    T      0.5      1        2 
  13  chr13_27430312     ZGre    C    T        0      0        2 
  13  chr13_27430312     ZHar    C    T      0.5      1        2 
  13  chr13_27430312   Sample    C    T        0      0        2 
  13  chr13_27435737     AAsi    G    A        0      0        2 
  13  chr13_27435737     AKia    G    A        0      0        2 
  13  chr13_27435737     AOna    G    A        0      0        2 
  13  chr13_27435737     ASom    G    A        0      0        2 
  13  chr13_27435737     HCab    G    A        0      0        2 
  13  chr13_27435737     HPrz    G    A        0      0        2 
  13  chr13_27435737     ZBoe    G    A        1      2        2 
  13  chr13_27435737     ZGre    G    A        0      0        2 
  13  chr13_27435737     ZHar    G    A        0      0        2 
  13  chr13_27435737   Sample    G    A        0      0        2 
  13  chr13_27439262     AAsi    T    C        0      0        2 
  13  chr13_27439262     AKia    T    C        0      0        2 
  13  chr13_27439262     AOna    T    C        0      0        2 
  13  chr13_27439262     ASom    T    C        0      0        2 
  13  chr13_27439262     HCab    T    C        1      2        2 
  13  chr13_27439262     HPrz    T    C        1      2        2 
  13  chr13_27439262     ZBoe    T    C        0      0        2 
  13  chr13_27439262     ZGre    T    C        0      0        2 
  13  chr13_27439262     ZHar    T    C        0      0        2 
  13  chr13_27439262   Sample    T    C        0      0        2 
  13  chr13_27441184     AAsi    C    G        0      0        2 
  13  chr13_27441184     AKia    C    G        0      0        2 
  13  chr13_27441184     AOna    C    G        0      0        2 
  13  chr13_27441184     ASom    C    G        0      0        2 
  13  chr13_27441184     HCab    C    G        1      2        2 
  13  chr13_27441184     HPrz    C    G        1      2        2 
  13  chr13_27441184     ZBoe    C    G        0      0        2 
  13  chr13_27441184     ZGre    C    G        0      0        2 
  13  chr13_27441184     ZHar    C    G        0      0        2 
  13  chr13_27441184   Sample    C    G        0      0        2 
  13  chr13_27442414     AAsi    T    C        1      2        2 
  13  chr13_27442414     AKia    T    C        0      0        2 
  13  chr13_27442414     AOna    T    C        0      0        2 
  13  chr13_27442414     ASom    T    C        0      0        2 
  13  chr13_27442414     HCab    T    C        0      0        2 
  13  chr13_27442414     HPrz    T    C        0      0        2 
  13  chr13_27442414     ZBoe    T    C        0      0        2 
  13  chr13_27442414     ZGre    T    C        0      0        2 
  13  chr13_27442414     ZHar    T    C        0      0        2 
  13  chr13_27442414   Sample    T    C        0      0        2 
  13  chr13_27444239     AAsi    A    G        1      2        2 
  13  chr13_27444239     AKia    A    G        0      0        2 
  13  chr13_27444239     AOna    A    G      0.5      1        2 
  13  chr13_27444239     ASom    A    G      0.5      1        2 
  13  chr13_27444239     HCab    A    G        0      0        2 
  13  chr13_27444239     HPrz    A    G        0      0        2 
  13  chr13_27444239     ZBoe    A    G        0      0        2 
  13  chr13_27444239     ZGre    A    G        0      0        2 
  13  chr13_27444239     ZHar    A    G        0      0        2 
  13  chr13_27444239   Sample    A    G        1      2        2 
  13  chr13_27447582     AAsi    T    C        0      0        2 
  13  chr13_27447582     AKia    T    C        0      0        2 
  13  chr13_27447582     AOna    T    C      0.5      1        2 
  13  chr13_27447582     ASom    T    C        0      0        2 
  13  chr13_27447582     HCab    T    C        0      0        2 
  13  chr13_27447582     HPrz    T    C      0.5      1        2 
  13  chr13_27447582     ZBoe    T    C        0      0        2 
  13  chr13_27447582     ZGre    T    C        0      0        2 
  13  chr13_27447582     ZHar    T    C        0      0        2 
  13  chr13_27447582   Sample    T    C        0      0        2 
  13  chr13_27457095     AAsi    A    G        0      0        2 
  13  chr13_27457095     AKia    A    G        0      0        2 
  13  chr13_27457095     AOna    A    G        0      0        2 
  13  chr13_27457095     ASom    A    G        0      0        2 
  13  chr13_27457095     HCab    A    G        0      0        2 
  13  chr13_27457095     HPrz    A    G        0      0        2 
  13  chr13_27457095     ZBoe    A    G        1      2        2 
  13  chr13_27457095     ZGre    A    G        0      0        2 
  13  chr13_27457095     ZHar    A    G        0      0        2 
  13  chr13_27457095   Sample    A    G        0      0        2 
  13  chr13_27459814     AAsi    T    C        0      0        2 
  13  chr13_27459814     AKia    T    C        0      0        2 
  13  chr13_27459814     AOna    T    C        0      0        2 
  13  chr13_27459814     ASom    T    C        0      0        2 
  13  chr13_27459814     HCab    T    C        0      0        2 
  13  chr13_27459814     HPrz    T    C        0      0        2 
  13  chr13_27459814     ZBoe    T    C      0.5      1        2 
  13  chr13_27459814     ZGre    T    C        0      0        2 
  13  chr13_27459814     ZHar    T    C        0      0        2 
  13  chr13_27459814   Sample    T    C        0      0        2 
  13  chr13_27468230     AAsi    C    G        0      0        2 
  13  chr13_27468230     AKia    C    G        0      0        2 
  13  chr13_27468230     AOna    C    G        0      0        2 
  13  chr13_27468230     ASom    C    G        0      0        2 
  13  chr13_27468230     HCab    C    G        0      0        2 
  13  chr13_27468230     HPrz    C    G      0.5      1        2 
  13  chr13_27468230     ZBoe    C    G        0      0        2 
  13  chr13_27468230     ZGre    C    G        0      0        2 
  13  chr13_27468230     ZHar    C    G        0      0        2 
  13  chr13_27468230   Sample    C    G        0      0        2 
  13  chr13_27475233     AAsi    T    C        0      0        2 
  13  chr13_27475233     AKia    T    C        0      0        2 
  13  chr13_27475233     AOna    T    C        0      0        2 
  13  chr13_27475233     ASom    T    C        0      0        2 
  13  chr13_27475233     HCab    T    C        0      0        2 
  13  chr13_27475233     HPrz    T    C        0      0        2 
  13  chr13_27475233     ZBoe    T    C        0      0        2 
  13  chr13_27475233     ZGre    T    C        0      0        2 
  13  chr13_27475233     ZHar    T    C        1      2        2 
  13  chr13_27475233   Sample    T    C        0      0        2 
  13  chr13_27480990     AAsi    C    G        0      0        2 
  13  chr13_27480990     AKia    C    G        0      0        2 
  13  chr13_27480990     AOna    C    G        0      0        2 
  13  chr13_27480990     ASom    C    G      0.5      1        2 
  13  chr13_27480990     HCab    C    G        0      0        2 
  13  chr13_27480990     HPrz    C    G        0      0        2 
  13  chr13_27480990     ZBoe    C    G        0      0        2 
  13  chr13_27480990     ZGre    C    G        1      2        2 
  13  chr13_27480990     ZHar    C    G        1      2        2 
  13  chr13_27480990   Sample    C    G        0      0        2 
  13  chr13_27485961     AAsi    T    C        0      0        2 
  13  chr13_27485961     AKia    T    C        0      0        2 
  13  chr13_27485961     AOna    T    C        0      0        2 
  13  chr13_27485961     ASom    T    C        0      0        2 
  13  chr13_27485961     HCab    T    C        0      0        2 
  13  chr13_27485961     HPrz    T    C        0      0        2 
  13  chr13_27485961     ZBoe    T    C      0.5      1        2 
  13  chr13_27485961     ZGre    T    C        0      0        2 
  13  chr13_27485961     ZHar    T    C        0      0        2 
  13  chr13_27485961   Sample    T    C        0      0        2 
  13  chr13_27486420     AAsi    C    T        0      0        2 
  13  chr13_27486420     AKia    C    T        0      0        2 
  13  chr13_27486420     AOna    C    T        0      0        2 
  13  chr13_27486420     ASom    C    T        0      0        2 
  13  chr13_27486420     HCab    C    T        0      0        2 
  13  chr13_27486420     HPrz    C    T        0      0        2 
  13  chr13_27486420     ZBoe    C    T        0      0        2 
  13  chr13_27486420     ZGre    C    T        0      0        2 
  13  chr13_27486420     ZHar    C    T        1      2        2 
  13  chr13_27486420   Sample    C    T        0      0        2 
  13  chr13_27490682     AAsi    T    C        0      0        2 
  13  chr13_27490682     AKia    T    C        0      0        2 
  13  chr13_27490682     AOna    T    C        0      0        2 
  13  chr13_27490682     ASom    T    C        0      0        2 
  13  chr13_27490682     HCab    T    C        0      0        2 
  13  chr13_27490682     HPrz    T    C        0      0        2 
  13  chr13_27490682     ZBoe    T    C        0      0        2 
  13  chr13_27490682     ZGre    T    C        0      0        2 
  13  chr13_27490682     ZHar    T    C        1      2        2 
  13  chr13_27490682   Sample    T    C        0      0        2 
  13  chr13_27491450     AAsi    A    G        0      0        2 
  13  chr13_27491450     AKia    A    G        0      0        2 
  13  chr13_27491450     AOna    A    G        0      0        2 
  13  chr13_27491450     ASom    A    G        0      0        2 
  13  chr13_27491450     HCab    A    G        0      0        2 
  13  chr13_27491450     HPrz    A    G        0      0        2 
  13  chr13_27491450     ZBoe    A    G        1      2        2 
  13  chr13_27491450     ZGre    A    G        1      2        2 
  13  chr13_27491450     ZHar    A    G        0      0        2 
  13  chr13_27491450   Sample    A    G        0      0        2 
  13  chr13_27495328     AAsi    T    C        1      2        2 
  13  chr13_27495328     AKia    T    C        0      0        2 
  13  chr13_27495328     AOna    T    C        0      0        2 
  13  chr13_27495328     ASom    T    C        1      2        2 
  13  chr13_27495328     HCab    T    C        0      0        2 
  13  chr13_27495328     HPrz    T    C        0      0        2 
  13  chr13_27495328     ZBoe    T    C        0      0        2 
  13  chr13_27495328     ZGre    T    C        0      0        2 
  13  chr13_27495328     ZHar    T    C        0      0        2 
  13  chr13_27495328   Sample    T    C        1      2        2 
  13  chr13_27495699     AAsi    T    C        0      0        2 
  13  chr13_27495699     AKia    T    C        0      0        2 
  13  chr13_27495699     AOna    T    C        0      0        2 
  13  chr13_27495699     ASom    T    C        0      0        2 
  13  chr13_27495699     HCab    T    C        1      2        2 
  13  chr13_27495699     HPrz    T    C        1      2        2 
  13  chr13_27495699     ZBoe    T    C        0      0        2 
  13  chr13_27495699     ZGre    T    C        0      0        2 
  13  chr13_27495699     ZHar    T    C        0      0        2 
  13  chr13_27495699   Sample    T    C        0      0        2 
  13  chr13_27499615     AAsi    G    A        0      0        2 
  13  chr13_27499615     AKia    G    A        0      0        2 
  13  chr13_27499615     AOna    G    A        0      0        2 
  13  chr13_27499615     ASom    G    A        0      0        2 
  13  chr13_27499615     HCab    G    A        0      0        2 
  13  chr13_27499615     HPrz    G    A        0      0        2 
  13  chr13_27499615     ZBoe    G    A        1      2        2 
  13  chr13_27499615     ZGre    G    A        1      2        2 
  13  chr13_27499615     ZHar    G    A        1      2        2 
  13  chr13_27499615   Sample    G    A        0      0        2 
  13  chr13_27510413     AAsi    C    G        0      0        2 
  13  chr13_27510413     AKia    C    G        0      0        2 
  13  chr13_27510413     AOna    C    G      0.5      1        2 
  13  chr13_27510413     ASom    C    G        0      0        2 
  13  chr13_27510413     HCab    C    G        0      0        2 
  13  chr13_27510413     HPrz    C    G        0      0        2 
  13  chr13_27510413     ZBoe    C    G        0      0        2 
  13  chr13_27510413     ZGre    C    G        0      0        2 
  13  chr13_27510413     ZHar    C    G        0      0        2 
  13  chr13_27510413   Sample    C    G        0      0        2 
  13  chr13_27513306     AAsi    C    T        0      0        2 
  13  chr13_27513306     AKia    C    T        0      0        2 
  13  chr13_27513306     AOna    C    T      0.5      1        2 
  13  chr13_27513306     ASom    C    T        0      0        2 
  13  chr13_27513306     HCab    C    T        0      0        2 
  13  chr13_27513306     HPrz    C    T        0      0        2 
  13  chr13_27513306     ZBoe    C    T        0      0        2 
  13  chr13_27513306     ZGre    C    T        0      0        2 
  13  chr13_27513306     ZHar    C    T        0      0        2 
  13  chr13_27513306   Sample    C    T        0      0        2 
  13  chr13_27517412     AAsi    T    G        0      0        2 
  13  chr13_27517412     AKia    T    G        0      0        2 
  13  chr13_27517412     AOna    T    G        0      0        2 
  13  chr13_27517412     ASom    T    G        0      0        2 
  13  chr13_27517412     HCab    T    G        0      0        2 
  13  chr13_27517412     HPrz    T    G        0      0        2 
  13  chr13_27517412     ZBoe    T    G        1      2        2 
  13  chr13_27517412     ZGre    T    G        0      0        2 
  13  chr13_27517412     ZHar    T    G        0      0        2 
  13  chr13_27517412   Sample    T    G        0      0        2 
  13  chr13_27519117     AAsi    T    C        0      0        2 
  13  chr13_27519117     AKia    T    C        0      0        2 
  13  chr13_27519117     AOna    T    C        0      0        2 
  13  chr13_27519117     ASom    T    C        0      0        2 
  13  chr13_27519117     HCab    T    C        1      2        2 
  13  chr13_27519117     HPrz    T    C        1      2        2 
  13  chr13_27519117     ZBoe    T    C        0      0        2 
  13  chr13_27519117     ZGre    T    C        0      0        2 
  13  chr13_27519117     ZHar    T    C        0      0        2 
  13  chr13_27519117   Sample    T    C        0      0        2 
  13  chr13_27520248     AAsi    A    G        0      0        2 
  13  chr13_27520248     AKia    A    G        0      0        2 
  13  chr13_27520248     AOna    A    G        0      0        2 
  13  chr13_27520248     ASom    A    G        0      0        2 
  13  chr13_27520248     HCab    A    G        1      2        2 
  13  chr13_27520248     HPrz    A    G        0      0        2 
  13  chr13_27520248     ZBoe    A    G        0      0        2 
  13  chr13_27520248     ZGre    A    G        0      0        2 
  13  chr13_27520248     ZHar    A    G        0      0        2 
  13  chr13_27520248   Sample    A    G        0      0        2 
  13  chr13_27524547     AAsi    T    C        0      0        2 
  13  chr13_27524547     AKia    T    C      0.5      1        2 
  13  chr13_27524547     AOna    T    C        0      0        2 
  13  chr13_27524547     ASom    T    C        0      0        2 
  13  chr13_27524547     HCab    T    C        0      0        2 
  13  chr13_27524547     HPrz    T    C        0      0        2 
  13  chr13_27524547     ZBoe    T    C        0      0        2 
  13  chr13_27524547     ZGre    T    C        0      0        2 
  13  chr13_27524547     ZHar    T    C        0      0        2 
  13  chr13_27524547   Sample    T    C        0      0        2 
  13  chr13_27525957     AAsi    T    C        0      0        2 
  13  chr13_27525957     AKia    T    C        1      2        2 
  13  chr13_27525957     AOna    T    C        1      2        2 
  13  chr13_27525957     ASom    T    C        0      0        2 
  13  chr13_27525957     HCab    T    C        0      0        2 
  13  chr13_27525957     HPrz    T    C        0      0        2 
  13  chr13_27525957     ZBoe    T    C        0      0        2 
  13  chr13_27525957     ZGre    T    C        0      0        2 
  13  chr13_27525957     ZHar    T    C        0      0        2 
  13  chr13_27525957   Sample    T    C        0      0        2 
  13  chr13_27534740     AAsi    C    G        0      0        2 
  13  chr13_27534740     AKia    C    G        0      0        2 
  13  chr13_27534740     AOna    C    G        0      0        2 
  13  chr13_27534740     ASom    C    G        0      0        2 
  13  chr13_27534740     HCab    C    G        1      2        2 
  13  chr13_27534740     HPrz    C    G        1      2        2 
  13  chr13_27534740     ZBoe    C    G        0      0        2 
  13  chr13_27534740     ZGre    C    G        0      0        2 
  13  chr13_27534740     ZHar    C    G        0      0        2 
  13  chr13_27534740   Sample    C    G        0      0        2 
  13  chr13_27540868     AAsi    G    T        0      0        2 
  13  chr13_27540868     AKia    G    T        1      2        2 
  13  chr13_27540868     AOna    G    T        1      2        2 
  13  chr13_27540868     ASom    G    T        0      0        2 
  13  chr13_27540868     HCab    G    T        0      0        2 
  13  chr13_27540868     HPrz    G    T        0      0        2 
  13  chr13_27540868     ZBoe    G    T        0      0        2 
  13  chr13_27540868     ZGre    G    T        0      0        2 
  13  chr13_27540868     ZHar    G    T        0      0        2 
  13  chr13_27540868   Sample    G    T        0      0        2 
  13  chr13_27547036     AAsi    T    C        1      2        2 
  13  chr13_27547036     AKia    T    C        0      0        2 
  13  chr13_27547036     AOna    T    C        0      0        2 
  13  chr13_27547036     ASom    T    C        0      0        2 
  13  chr13_27547036     HCab    T    C        0      0        2 
  13  chr13_27547036     HPrz    T    C        0      0        2 
  13  chr13_27547036     ZBoe    T    C        0      0        2 
  13  chr13_27547036     ZGre    T    C        0      0        2 
  13  chr13_27547036     ZHar    T    C        0      0        2 
  13  chr13_27547036   Sample    T    C        1      2        2 
  13  chr13_27550005     AAsi    T    C        0      0        2 
  13  chr13_27550005     AKia    T    C        0      0        2 
  13  chr13_27550005     AOna    T    C        0      0        2 
  13  chr13_27550005     ASom    T    C        0      0        2 
  13  chr13_27550005     HCab    T    C        0      0        2 
  13  chr13_27550005     HPrz    T    C        0      0        2 
  13  chr13_27550005     ZBoe    T    C        0      0        2 
  13  chr13_27550005     ZGre    T    C      0.5      1        2 
  13  chr13_27550005     ZHar    T    C        0      0        2 
  13  chr13_27550005   Sample    T    C        0      0        2 
  13  chr13_27558540     AAsi    G    A        0      0        2 
  13  chr13_27558540     AKia    G    A        1      2        2 
  13  chr13_27558540     AOna    G    A        1      2        2 
  13  chr13_27558540     ASom    G    A        0      0        2 
  13  chr13_27558540     HCab    G    A        0      0        2 
  13  chr13_27558540     HPrz    G    A        0      0        2 
  13  chr13_27558540     ZBoe    G    A        0      0        2 
  13  chr13_27558540     ZGre    G    A        0      0        2 
  13  chr13_27558540     ZHar    G    A        0      0        2 
  13  chr13_27558540   Sample    G    A        0      0        2 
  13  chr13_27562291     AAsi    A    G        0      0        2 
  13  chr13_27562291     AKia    A    G        0      0        2 
  13  chr13_27562291     AOna    A    G        0      0        2 
  13  chr13_27562291     ASom    A    G        0      0        2 
  13  chr13_27562291     HCab    A    G        0      0        2 
  13  chr13_27562291     HPrz    A    G        0      0        2 
  13  chr13_27562291     ZBoe    A    G      0.5      1        2 
  13  chr13_27562291     ZGre    A    G        0      0        2 
  13  chr13_27562291     ZHar    A    G        0      0        2 
  13  chr13_27562291   Sample    A    G        0      0        2 
  13  chr13_27564170     AAsi    C    T        0      0        2 
  13  chr13_27564170     AKia    C    T        0      0        2 
  13  chr13_27564170     AOna    C    T        0      0        2 
  13  chr13_27564170     ASom    C    T        0      0        2 
  13  chr13_27564170     HCab    C    T        1      2        2 
  13  chr13_27564170     HPrz    C    T        0      0        2 
  13  chr13_27564170     ZBoe    C    T        0      0        2 
  13  chr13_27564170     ZGre    C    T        0      0        2 
  13  chr13_27564170     ZHar    C    T        0      0        2 
  13  chr13_27564170   Sample    C    T        0      0        2 
  13  chr13_27564718     AAsi    G    A        0      0        2 
  13  chr13_27564718     AKia    G    A        0      0        2 
  13  chr13_27564718     AOna    G    A        0      0        2 
  13  chr13_27564718     ASom    G    A        0      0        2 
  13  chr13_27564718     HCab    G    A        0      0        2 
  13  chr13_27564718     HPrz    G    A        0      0        2 
  13  chr13_27564718     ZBoe    G    A        0      0        2 
  13  chr13_27564718     ZGre    G    A        0      0        2 
  13  chr13_27564718     ZHar    G    A        1      2        2 
  13  chr13_27564718   Sample    G    A        0      0        2 
  13  chr13_27566358     AAsi    A    G        0      0        2 
  13  chr13_27566358     AKia    A    G        0      0        2 
  13  chr13_27566358     AOna    A    G        0      0        2 
  13  chr13_27566358     ASom    A    G        0      0        2 
  13  chr13_27566358     HCab    A    G        0      0        2 
  13  chr13_27566358     HPrz    A    G        0      0        2 
  13  chr13_27566358     ZBoe    A    G        0      0        2 
  13  chr13_27566358     ZGre    A    G        0      0        2 
  13  chr13_27566358     ZHar    A    G        1      2        2 
  13  chr13_27566358   Sample    A    G        0      0        2 
  13  chr13_27567426     AAsi    G    A        0      0        2 
  13  chr13_27567426     AKia    G    A        0      0        2 
  13  chr13_27567426     AOna    G    A        0      0        2 
  13  chr13_27567426     ASom    G    A        0      0        2 
  13  chr13_27567426     HCab    G    A        0      0        2 
  13  chr13_27567426     HPrz    G    A        0      0        2 
  13  chr13_27567426     ZBoe    G    A        1      2        2 
  13  chr13_27567426     ZGre    G    A        0      0        2 
  13  chr13_27567426     ZHar    G    A        0      0        2 
  13  chr13_27567426   Sample    G    A        0      0        2 
  13  chr13_27570925     AAsi    T    C        1      2        2 
  13  chr13_27570925     AKia    T    C        0      0        2 
  13  chr13_27570925     AOna    T    C        0      0        2 
  13  chr13_27570925     ASom    T    C        0      0        2 
  13  chr13_27570925     HCab    T    C        0      0        2 
  13  chr13_27570925     HPrz    T    C        0      0        2 
  13  chr13_27570925     ZBoe    T    C        0      0        2 
  13  chr13_27570925     ZGre    T    C        0      0        2 
  13  chr13_27570925     ZHar    T    C        0      0        2 
  13  chr13_27570925   Sample    T    C        1      2        2 
  13  chr13_27575096     AAsi    G    A        0      0        2 
  13  chr13_27575096     AKia    G    A        0      0        2 
  13  chr13_27575096     AOna    G    A        0      0        2 
  13  chr13_27575096     ASom    G    A        1      2        2 
  13  chr13_27575096     HCab    G    A        0      0        2 
  13  chr13_27575096     HPrz    G    A        0      0        2 
  13  chr13_27575096     ZBoe    G    A        0      0        2 
  13  chr13_27575096     ZGre    G    A        0      0        2 
  13  chr13_27575096     ZHar    G    A        0      0        2 
  13  chr13_27575096   Sample    G    A        0      0        2 
  13  chr13_27575973     AAsi    T    C        0      0        2 
  13  chr13_27575973     AKia    T    C        0      0        2 
  13  chr13_27575973     AOna    T    C        0      0        2 
  13  chr13_27575973     ASom    T    C        0      0        2 
  13  chr13_27575973     HCab    T    C        0      0        2 
  13  chr13_27575973     HPrz    T    C        0      0        2 
  13  chr13_27575973     ZBoe    T    C        0      0        2 
  13  chr13_27575973     ZGre    T    C        1      2        2 
  13  chr13_27575973     ZHar    T    C        0      0        2 
  13  chr13_27575973   Sample    T    C        0      0        2 
  13  chr13_27581828     AAsi    C    G        0      0        2 
  13  chr13_27581828     AKia    C    G        0      0        2 
  13  chr13_27581828     AOna    C    G        0      0        2 
  13  chr13_27581828     ASom    C    G        0      0        2 
  13  chr13_27581828     HCab    C    G        0      0        2 
  13  chr13_27581828     HPrz    C    G        0      0        2 
  13  chr13_27581828     ZBoe    C    G        0      0        2 
  13  chr13_27581828     ZGre    C    G        1      2        2 
  13  chr13_27581828     ZHar    C    G        0      0        2 
  13  chr13_27581828   Sample    C    G        0      0        2 
  13  chr13_27592570     AAsi    A    C        0      0        2 
  13  chr13_27592570     AKia    A    C        0      0        2 
  13  chr13_27592570     AOna    A    C        0      0        2 
  13  chr13_27592570     ASom    A    C        0      0        2 
  13  chr13_27592570     HCab    A    C        1      2        2 
  13  chr13_27592570     HPrz    A    C      0.5      1        2 
  13  chr13_27592570     ZBoe    A    C        0      0        2 
  13  chr13_27592570     ZGre    A    C        0      0        2 
  13  chr13_27592570     ZHar    A    C        0      0        2 
  13  chr13_27592570   Sample    A    C        0      0        2 
  13  chr13_27594893     AAsi    A    G        0      0        2 
  13  chr13_27594893     AKia    A    G        1      2        2 
  13  chr13_27594893     AOna    A    G        0      0        2 
  13  chr13_27594893     ASom    A    G        0      0        2 
  13  chr13_27594893     HCab    A    G        0      0        2 
  13  chr13_27594893     HPrz    A    G        0      0        2 
  13  chr13_27594893     ZBoe    A    G        0      0        2 
  13  chr13_27594893     ZGre    A    G        0      0        2 
  13  chr13_27594893     ZHar    A    G        0      0        2 
  13  chr13_27594893   Sample    A    G        0      0        2 
  13  chr13_27594978     AAsi    C    T        0      0        2 
  13  chr13_27594978     AKia    C    T        0      0        2 
  13  chr13_27594978     AOna    C    T        0      0        2 
  13  chr13_27594978     ASom    C    T        0      0        2 
  13  chr13_27594978     HCab    C    T        1      2        2 
  13  chr13_27594978     HPrz    C    T        0      0        2 
  13  chr13_27594978     ZBoe    C    T        0      0        2 
  13  chr13_27594978     ZGre    C    T        0      0        2 
  13  chr13_27594978     ZHar    C    T        0      0        2 
  13  chr13_27594978   Sample    C    T        0      0        2 
  13  chr13_27596063     AAsi    C    A        0      0        2 
  13  chr13_27596063     AKia    C    A        0      0        2 
  13  chr13_27596063     AOna    C    A        0      0        2 
  13  chr13_27596063     ASom    C    A        0      0        2 
  13  chr13_27596063     HCab    C    A        1      2        2 
  13  chr13_27596063     HPrz    C    A        1      2        2 
  13  chr13_27596063     ZBoe    C    A        0      0        2 
  13  chr13_27596063     ZGre    C    A        0      0        2 
  13  chr13_27596063     ZHar    C    A        0      0        2 
  13  chr13_27596063   Sample    C    A        0      0        2 
  13  chr13_27596549     AAsi    A    G        0      0        2 
  13  chr13_27596549     AKia    A    G        0      0        2 
  13  chr13_27596549     AOna    A    G        0      0        2 
  13  chr13_27596549     ASom    A    G        0      0        2 
  13  chr13_27596549     HCab    A    G        1      2        2 
  13  chr13_27596549     HPrz    A    G        0      0        2 
  13  chr13_27596549     ZBoe    A    G        0      0        2 
  13  chr13_27596549     ZGre    A    G        0      0        2 
  13  chr13_27596549     ZHar    A    G        0      0        2 
  13  chr13_27596549   Sample    A    G        0      0        2 
  13  chr13_27602585     AAsi    T    C        0      0        2 
  13  chr13_27602585     AKia    T    C        1      2        2 
  13  chr13_27602585     AOna    T    C        0      0        2 
  13  chr13_27602585     ASom    T    C        0      0        2 
  13  chr13_27602585     HCab    T    C        0      0        2 
  13  chr13_27602585     HPrz    T    C        0      0        2 
  13  chr13_27602585     ZBoe    T    C        0      0        2 
  13  chr13_27602585     ZGre    T    C        0      0        2 
  13  chr13_27602585     ZHar    T    C        0      0        2 
  13  chr13_27602585   Sample    T    C        0      0        2 
  13  chr13_27605175     AAsi    G    C        0      0        2 
  13  chr13_27605175     AKia    G    C        0      0        2 
  13  chr13_27605175     AOna    G    C      0.5      1        2 
  13  chr13_27605175     ASom    G    C        0      0        2 
  13  chr13_27605175     HCab    G    C        0      0        2 
  13  chr13_27605175     HPrz    G    C        0      0        2 
  13  chr13_27605175     ZBoe    G    C        0      0        2 
  13  chr13_27605175     ZGre    G    C        0      0        2 
  13  chr13_27605175     ZHar    G    C        0      0        2 
  13  chr13_27605175   Sample    G    C        0      0        2 
  13  chr13_27606753     AAsi    C    A        1      2        2 
  13  chr13_27606753     AKia    C    A        1      2        2 
  13  chr13_27606753     AOna    C    A      0.5      1        2 
  13  chr13_27606753     ASom    C    A        1      2        2 
  13  chr13_27606753     HCab    C    A        0      0        2 
  13  chr13_27606753     HPrz    C    A        0      0        2 
  13  chr13_27606753     ZBoe    C    A        0      0        2 
  13  chr13_27606753     ZGre    C    A        0      0        2 
  13  chr13_27606753     ZHar    C    A        0      0        2 
  13  chr13_27606753   Sample    C    A        1      2        2 
  13  chr13_27614066     AAsi    G    A        1      2        2 
  13  chr13_27614066     AKia    G    A        0      0        2 
  13  chr13_27614066     AOna    G    A        0      0        2 
  13  chr13_27614066     ASom    G    A        0      0        2 
  13  chr13_27614066     HCab    G    A        0      0        2 
  13  chr13_27614066     HPrz    G    A        0      0        2 
  13  chr13_27614066     ZBoe    G    A        0      0        2 
  13  chr13_27614066     ZGre    G    A        0      0        2 
  13  chr13_27614066     ZHar    G    A        0      0        2 
  13  chr13_27614066   Sample    G    A        1      2        2 
  13  chr13_27616204     AAsi    C    G        0      0        2 
  13  chr13_27616204     AKia    C    G        0      0        2 
  13  chr13_27616204     AOna    C    G        0      0        2 
  13  chr13_27616204     ASom    C    G        0      0        2 
  13  chr13_27616204     HCab    C    G        1      2        2 
  13  chr13_27616204     HPrz    C    G        1      2        2 
  13  chr13_27616204     ZBoe    C    G        0      0        2 
  13  chr13_27616204     ZGre    C    G        0      0        2 
  13  chr13_27616204     ZHar    C    G        0      0        2 
  13  chr13_27616204   Sample    C    G        0      0        2 
  13  chr13_27616705     AAsi    C    G        1      2        2 
  13  chr13_27616705     AKia    C    G        0      0        2 
  13  chr13_27616705     AOna    C    G        0      0        2 
  13  chr13_27616705     ASom    C    G        0      0        2 
  13  chr13_27616705     HCab    C    G        0      0        2 
  13  chr13_27616705     HPrz    C    G        0      0        2 
  13  chr13_27616705     ZBoe    C    G        0      0        2 
  13  chr13_27616705     ZGre    C    G        0      0        2 
  13  chr13_27616705     ZHar    C    G        0      0        2 
  13  chr13_27616705   Sample    C    G        0      0        2 
  13  chr13_27617911     AAsi    T    C        0      0        2 
  13  chr13_27617911     AKia    T    C        0      0        2 
  13  chr13_27617911     AOna    T    C        0      0        2 
  13  chr13_27617911     ASom    T    C        0      0        2 
  13  chr13_27617911     HCab    T    C        0      0        2 
  13  chr13_27617911     HPrz    T    C        0      0        2 
  13  chr13_27617911     ZBoe    T    C        0      0        2 
  13  chr13_27617911     ZGre    T    C        0      0        2 
  13  chr13_27617911     ZHar    T    C      0.5      1        2 
  13  chr13_27617911   Sample    T    C        0      0        2 
  13  chr13_27652966     AAsi    A    G        0      0        2 
  13  chr13_27652966     AKia    A    G        0      0        2 
  13  chr13_27652966     AOna    A    G        0      0        2 
  13  chr13_27652966     ASom    A    G        0      0        2 
  13  chr13_27652966     HCab    A    G        0      0        2 
  13  chr13_27652966     HPrz    A    G        0      0        2 
  13  chr13_27652966     ZBoe    A    G        0      0        2 
  13  chr13_27652966     ZGre    A    G      0.5      1        2 
  13  chr13_27652966     ZHar    A    G        0      0        2 
  13  chr13_27652966   Sample    A    G        0      0        2 
  13  chr13_27655106     AAsi    G    T        0      0        2 
  13  chr13_27655106     AKia    G    T        0      0        2 
  13  chr13_27655106     AOna    G    T        0      0        2 
  13  chr13_27655106     ASom    G    T        0      0        2 
  13  chr13_27655106     HCab    G    T        1      2        2 
  13  chr13_27655106     HPrz    G    T        1      2        2 
  13  chr13_27655106     ZBoe    G    T        0      0        2 
  13  chr13_27655106     ZGre    G    T        0      0        2 
  13  chr13_27655106     ZHar    G    T        0      0        2 
  13  chr13_27655106   Sample    G    T        0      0        2 
  13  chr13_27657077     AAsi    G    T        0      0        2 
  13  chr13_27657077     AKia    G    T        1      2        2 
  13  chr13_27657077     AOna    G    T        0      0        2 
  13  chr13_27657077     ASom    G    T        0      0        2 
  13  chr13_27657077     HCab    G    T        0      0        2 
  13  chr13_27657077     HPrz    G    T        0      0        2 
  13  chr13_27657077     ZBoe    G    T        0      0        2 
  13  chr13_27657077     ZGre    G    T        0      0        2 
  13  chr13_27657077     ZHar    G    T        0      0        2 
  13  chr13_27657077   Sample    G    T        0      0        2 
  13  chr13_27661009     AAsi    C    G        0      0        2 
  13  chr13_27661009     AKia    C    G      0.5      1        2 
  13  chr13_27661009     AOna    C    G        0      0        2 
  13  chr13_27661009     ASom    C    G        0      0        2 
  13  chr13_27661009     HCab    C    G        0      0        2 
  13  chr13_27661009     HPrz    C    G        0      0        2 
  13  chr13_27661009     ZBoe    C    G        0      0        2 
  13  chr13_27661009     ZGre    C    G        0      0        2 
  13  chr13_27661009     ZHar    C    G        0      0        2 
  13  chr13_27661009   Sample    C    G        0      0        2 
  13  chr13_27663161     AAsi    C    T        0      0        2 
  13  chr13_27663161     AKia    C    T        1      2        2 
  13  chr13_27663161     AOna    C    T        0      0        2 
  13  chr13_27663161     ASom    C    T        0      0        2 
  13  chr13_27663161     HCab    C    T        0      0        2 
  13  chr13_27663161     HPrz    C    T        0      0        2 
  13  chr13_27663161     ZBoe    C    T        0      0        2 
  13  chr13_27663161     ZGre    C    T        0      0        2 
  13  chr13_27663161     ZHar    C    T        0      0        2 
  13  chr13_27663161   Sample    C    T        0      0        2 
  13  chr13_27665383     AAsi    G    A        0      0        2 
  13  chr13_27665383     AKia    G    A        0      0        2 
  13  chr13_27665383     AOna    G    A        0      0        2 
  13  chr13_27665383     ASom    G    A        0      0        2 
  13  chr13_27665383     HCab    G    A        1      2        2 
  13  chr13_27665383     HPrz    G    A      0.5      1        2 
  13  chr13_27665383     ZBoe    G    A        0      0        2 
  13  chr13_27665383     ZGre    G    A        0      0        2 
  13  chr13_27665383     ZHar    G    A        0      0        2 
  13  chr13_27665383   Sample    G    A        0      0        2 
  13  chr13_27677775     AAsi    C    G        0      0        2 
  13  chr13_27677775     AKia    C    G        0      0        2 
  13  chr13_27677775     AOna    C    G        0      0        2 
  13  chr13_27677775     ASom    C    G        1      2        2 
  13  chr13_27677775     HCab    C    G        0      0        2 
  13  chr13_27677775     HPrz    C    G        0      0        2 
  13  chr13_27677775     ZBoe    C    G        0      0        2 
  13  chr13_27677775     ZGre    C    G        0      0        2 
  13  chr13_27677775     ZHar    C    G        0      0        2 
  13  chr13_27677775   Sample    C    G        0      0        2 
  13  chr13_27678468     AAsi    A    C        0      0        2 
  13  chr13_27678468     AKia    A    C        0      0        2 
  13  chr13_27678468     AOna    A    C        0      0        2 
  13  chr13_27678468     ASom    A    C        0      0        2 
  13  chr13_27678468     HCab    A    C        0      0        2 
  13  chr13_27678468     HPrz    A    C      0.5      1        2 
  13  chr13_27678468     ZBoe    A    C        0      0        2 
  13  chr13_27678468     ZGre    A    C        0      0        2 
  13  chr13_27678468     ZHar    A    C        0      0        2 
  13  chr13_27678468   Sample    A    C        0      0        2 
  13  chr13_27681200     AAsi    C    T      0.5      1        2 
  13  chr13_27681200     AKia    C    T        0      0        2 
  13  chr13_27681200     AOna    C    T        0      0        2 
  13  chr13_27681200     ASom    C    T        0      0        2 
  13  chr13_27681200     HCab    C    T        0      0        2 
  13  chr13_27681200     HPrz    C    T        0      0        2 
  13  chr13_27681200     ZBoe    C    T        0      0        2 
  13  chr13_27681200     ZGre    C    T        0      0        2 
  13  chr13_27681200     ZHar    C    T        0      0        2 
  13  chr13_27681200   Sample    C    T        0      0        2 
  13  chr13_27689172     AAsi    C    T        0      0        2 
  13  chr13_27689172     AKia    C    T        0      0        2 
  13  chr13_27689172     AOna    C    T        0      0        2 
  13  chr13_27689172     ASom    C    T        1      2        2 
  13  chr13_27689172     HCab    C    T        0      0        2 
  13  chr13_27689172     HPrz    C    T        0      0        2 
  13  chr13_27689172     ZBoe    C    T        0      0        2 
  13  chr13_27689172     ZGre    C    T        0      0        2 
  13  chr13_27689172     ZHar    C    T        0      0        2 
  13  chr13_27689172   Sample    C    T        0      0        2 
  13  chr13_27692053     AAsi    T    C        0      0        2 
  13  chr13_27692053     AKia    T    C        0      0        2 
  13  chr13_27692053     AOna    T    C      0.5      1        2 
  13  chr13_27692053     ASom    T    C        0      0        2 
  13  chr13_27692053     HCab    T    C        0      0        2 
  13  chr13_27692053     HPrz    T    C        0      0        2 
  13  chr13_27692053     ZBoe    T    C        0      0        2 
  13  chr13_27692053     ZGre    T    C        0      0        2 
  13  chr13_27692053     ZHar    T    C        0      0        2 
  13  chr13_27692053   Sample    T    C        0      0        2 
  13  chr13_27695361     AAsi    G    C        0      0        2 
  13  chr13_27695361     AKia    G    C        0      0        2 
  13  chr13_27695361     AOna    G    C        0      0        2 
  13  chr13_27695361     ASom    G    C        0      0        2 
  13  chr13_27695361     HCab    G    C        0      0        2 
  13  chr13_27695361     HPrz    G    C        1      2        2 
  13  chr13_27695361     ZBoe    G    C        0      0        2 
  13  chr13_27695361     ZGre    G    C        0      0        2 
  13  chr13_27695361     ZHar    G    C        0      0        2 
  13  chr13_27695361   Sample    G    C        0      0        2 
  13  chr13_27695462     AAsi    T    A        0      0        2 
  13  chr13_27695462     AKia    T    A        0      0        2 
  13  chr13_27695462     AOna    T    A        0      0        2 
  13  chr13_27695462     ASom    T    A        0      0        2 
  13  chr13_27695462     HCab    T    A        0      0        2 
  13  chr13_27695462     HPrz    T    A        0      0        2 
  13  chr13_27695462     ZBoe    T    A        0      0        2 
  13  chr13_27695462     ZGre    T    A        0      0        2 
  13  chr13_27695462     ZHar    T    A      0.5      1        2 
  13  chr13_27695462   Sample    T    A        0      0        2 
  13  chr13_27703579     AAsi    C    T        0      0        2 
  13  chr13_27703579     AKia    C    T        0      0        2 
  13  chr13_27703579     AOna    C    T        0      0        2 
  13  chr13_27703579     ASom    C    T        0      0        2 
  13  chr13_27703579     HCab    C    T        1      2        2 
  13  chr13_27703579     HPrz    C    T        1      2        2 
  13  chr13_27703579     ZBoe    C    T        0      0        2 
  13  chr13_27703579     ZGre    C    T        0      0        2 
  13  chr13_27703579     ZHar    C    T        0      0        2 
  13  chr13_27703579   Sample    C    T        0      0        2 
  13  chr13_27704166     AAsi    T    G        0      0        2 
  13  chr13_27704166     AKia    T    G        0      0        2 
  13  chr13_27704166     AOna    T    G        0      0        2 
  13  chr13_27704166     ASom    T    G        0      0        2 
  13  chr13_27704166     HCab    T    G        1      2        2 
  13  chr13_27704166     HPrz    T    G        1      2        2 
  13  chr13_27704166     ZBoe    T    G        0      0        2 
  13  chr13_27704166     ZGre    T    G        0      0        2 
  13  chr13_27704166     ZHar    T    G        0      0        2 
  13  chr13_27704166   Sample    T    G        0      0        2 
  13  chr13_27704551     AAsi    G    A        0      0        2 
  13  chr13_27704551     AKia    G    A        0      0        2 
  13  chr13_27704551     AOna    G    A        0      0        2 
  13  chr13_27704551     ASom    G    A        0      0        2 
  13  chr13_27704551     HCab    G    A        1      2        2 
  13  chr13_27704551     HPrz    G    A        1      2        2 
  13  chr13_27704551     ZBoe    G    A        0      0        2 
  13  chr13_27704551     ZGre    G    A        0      0        2 
  13  chr13_27704551     ZHar    G    A        0      0        2 
  13  chr13_27704551   Sample    G    A        0      0        2 
  13  chr13_27715083     AAsi    C    T        0      0        2 
  13  chr13_27715083     AKia    C    T        0      0        2 
  13  chr13_27715083     AOna    C    T        0      0        2 
  13  chr13_27715083     ASom    C    T        0      0        2 
  13  chr13_27715083     HCab    C    T        0      0        2 
  13  chr13_27715083     HPrz    C    T        0      0        2 
  13  chr13_27715083     ZBoe    C    T        0      0        2 
  13  chr13_27715083     ZGre    C    T      0.5      1        2 
  13  chr13_27715083     ZHar    C    T        0      0        2 
  13  chr13_27715083   Sample    C    T        0      0        2 
  13  chr13_27718111     AAsi    G    C        0      0        2 
  13  chr13_27718111     AKia    G    C        0      0        2 
  13  chr13_27718111     AOna    G    C        0      0        2 
  13  chr13_27718111     ASom    G    C        0      0        2 
  13  chr13_27718111     HCab    G    C        0      0        2 
  13  chr13_27718111     HPrz    G    C        0      0        2 
  13  chr13_27718111     ZBoe    G    C      0.5      1        2 
  13  chr13_27718111     ZGre    G    C        0      0        2 
  13  chr13_27718111     ZHar    G    C        0      0        2 
  13  chr13_27718111   Sample    G    C        0      0        2 
  13  chr13_27718271     AAsi    T    C        0      0        2 
  13  chr13_27718271     AKia    T    C        0      0        2 
  13  chr13_27718271     AOna    T    C        0      0        2 
  13  chr13_27718271     ASom    T    C        1      2        2 
  13  chr13_27718271     HCab    T    C        0      0        2 
  13  chr13_27718271     HPrz    T    C        0      0        2 
  13  chr13_27718271     ZBoe    T    C        0      0        2 
  13  chr13_27718271     ZGre    T    C        0      0        2 
  13  chr13_27718271     ZHar    T    C        0      0        2 
  13  chr13_27718271   Sample    T    C        0      0        2 
  13  chr13_27719581     AAsi    C    A        0      0        2 
  13  chr13_27719581     AKia    C    A      0.5      1        2 
  13  chr13_27719581     AOna    C    A      0.5      1        2 
  13  chr13_27719581     ASom    C    A        0      0        2 
  13  chr13_27719581     HCab    C    A        0      0        2 
  13  chr13_27719581     HPrz    C    A        0      0        2 
  13  chr13_27719581     ZBoe    C    A        0      0        2 
  13  chr13_27719581     ZGre    C    A        0      0        2 
  13  chr13_27719581     ZHar    C    A        0      0        2 
  13  chr13_27719581   Sample    C    A        0      0        2 
  13  chr13_27724610     AAsi    G    C        0      0        2 
  13  chr13_27724610     AKia    G    C        0      0        2 
  13  chr13_27724610     AOna    G    C      0.5      1        2 
  13  chr13_27724610     ASom    G    C        0      0        2 
  13  chr13_27724610     HCab    G    C        0      0        2 
  13  chr13_27724610     HPrz    G    C        0      0        2 
  13  chr13_27724610     ZBoe    G    C        0      0        2 
  13  chr13_27724610     ZGre    G    C        0      0        2 
  13  chr13_27724610     ZHar    G    C        0      0        2 
  13  chr13_27724610   Sample    G    C        0      0        2 
  13  chr13_27729512     AAsi    C    T        0      0        2 
  13  chr13_27729512     AKia    C    T      0.5      1        2 
  13  chr13_27729512     AOna    C    T      0.5      1        2 
  13  chr13_27729512     ASom    C    T        0      0        2 
  13  chr13_27729512     HCab    C    T        0      0        2 
  13  chr13_27729512     HPrz    C    T        0      0        2 
  13  chr13_27729512     ZBoe    C    T        0      0        2 
  13  chr13_27729512     ZGre    C    T        0      0        2 
  13  chr13_27729512     ZHar    C    T        0      0        2 
  13  chr13_27729512   Sample    C    T        0      0        2 
  13  chr13_27735050     AAsi    G    A        0      0        2 
  13  chr13_27735050     AKia    G    A        1      2        2 
  13  chr13_27735050     AOna    G    A      0.5      1        2 
  13  chr13_27735050     ASom    G    A        0      0        2 
  13  chr13_27735050     HCab    G    A        0      0        2 
  13  chr13_27735050     HPrz    G    A        0      0        2 
  13  chr13_27735050     ZBoe    G    A        0      0        2 
  13  chr13_27735050     ZGre    G    A        0      0        2 
  13  chr13_27735050     ZHar    G    A        0      0        2 
  13  chr13_27735050   Sample    G    A        0      0        2 
  13  chr13_27741991     AAsi    G    A        0      0        2 
  13  chr13_27741991     AKia    G    A        0      0        2 
  13  chr13_27741991     AOna    G    A      0.5      1        2 
  13  chr13_27741991     ASom    G    A        0      0        2 
  13  chr13_27741991     HCab    G    A        0      0        2 
  13  chr13_27741991     HPrz    G    A        0      0        2 
  13  chr13_27741991     ZBoe    G    A        0      0        2 
  13  chr13_27741991     ZGre    G    A        0      0        2 
  13  chr13_27741991     ZHar    G    A        0      0        2 
  13  chr13_27741991   Sample    G    A        0      0        2 
  13  chr13_27742714     AAsi    T    C        0      0        2 
  13  chr13_27742714     AKia    T    C        0      0        2 
  13  chr13_27742714     AOna    T    C        0      0        2 
  13  chr13_27742714     ASom    T    C        0      0        2 
  13  chr13_27742714     HCab    T    C        0      0        2 
  13  chr13_27742714     HPrz    T    C        0      0        2 
  13  chr13_27742714     ZBoe    T    C        1      2        2 
  13  chr13_27742714     ZGre    T    C        1      2        2 
  13  chr13_27742714     ZHar    T    C        1      2        2 
  13  chr13_27742714   Sample    T    C        0      0        2 
  13  chr13_27743704     AAsi    C    T        0      0        2 
  13  chr13_27743704     AKia    C    T        0      0        2 
  13  chr13_27743704     AOna    C    T        0      0        2 
  13  chr13_27743704     ASom    C    T        0      0        2 
  13  chr13_27743704     HCab    C    T        0      0        2 
  13  chr13_27743704     HPrz    C    T        0      0        2 
  13  chr13_27743704     ZBoe    C    T        0      0        2 
  13  chr13_27743704     ZGre    C    T        1      2        2 
  13  chr13_27743704     ZHar    C    T        0      0        2 
  13  chr13_27743704   Sample    C    T        0      0        2 
  13  chr13_27745392     AAsi    T    G        0      0        2 
  13  chr13_27745392     AKia    T    G        0      0        2 
  13  chr13_27745392     AOna    T    G        0      0        2 
  13  chr13_27745392     ASom    T    G        1      2        2 
  13  chr13_27745392     HCab    T    G        0      0        2 
  13  chr13_27745392     HPrz    T    G        0      0        2 
  13  chr13_27745392     ZBoe    T    G        0      0        2 
  13  chr13_27745392     ZGre    T    G        0      0        2 
  13  chr13_27745392     ZHar    T    G        0      0        2 
  13  chr13_27745392   Sample    T    G        0      0        2 
  13  chr13_27746482     AAsi    A    G        0      0        2 
  13  chr13_27746482     AKia    A    G        0      0        2 
  13  chr13_27746482     AOna    A    G        0      0        2 
  13  chr13_27746482     ASom    A    G        0      0        2 
  13  chr13_27746482     HCab    A    G        0      0        2 
  13  chr13_27746482     HPrz    A    G        0      0        2 
  13  chr13_27746482     ZBoe    A    G        0      0        2 
  13  chr13_27746482     ZGre    A    G      0.5      1        2 
  13  chr13_27746482     ZHar    A    G        0      0        2 
  13  chr13_27746482   Sample    A    G        0      0        2 
  13  chr13_27750407     AAsi    A    T        0      0        2 
  13  chr13_27750407     AKia    A    T        0      0        2 
  13  chr13_27750407     AOna    A    T        0      0        2 
  13  chr13_27750407     ASom    A    T        0      0        2 
  13  chr13_27750407     HCab    A    T        0      0        2 
  13  chr13_27750407     HPrz    A    T      0.5      1        2 
  13  chr13_27750407     ZBoe    A    T        0      0        2 
  13  chr13_27750407     ZGre    A    T        0      0        2 
  13  chr13_27750407     ZHar    A    T        0      0        2 
  13  chr13_27750407   Sample    A    T        0      0        2 
  13  chr13_27754298     AAsi    T    C        0      0        2 
  13  chr13_27754298     AKia    T    C        0      0        2 
  13  chr13_27754298     AOna    T    C        0      0        2 
  13  chr13_27754298     ASom    T    C        0      0        2 
  13  chr13_27754298     HCab    T    C        0      0        2 
  13  chr13_27754298     HPrz    T    C        0      0        2 
  13  chr13_27754298     ZBoe    T    C        0      0        2 
  13  chr13_27754298     ZGre    T    C        0      0        2 
  13  chr13_27754298     ZHar    T    C      0.5      1        2 
  13  chr13_27754298   Sample    T    C        0      0        2 
  13  chr13_27763053     AAsi    G    A        0      0        2 
  13  chr13_27763053     AKia    G    A        0      0        2 
  13  chr13_27763053     AOna    G    A        0      0        2 
  13  chr13_27763053     ASom    G    A        0      0        2 
  13  chr13_27763053     HCab    G    A        1      2        2 
  13  chr13_27763053     HPrz    G    A        1      2        2 
  13  chr13_27763053     ZBoe    G    A        0      0        2 
  13  chr13_27763053     ZGre    G    A        0      0        2 
  13  chr13_27763053     ZHar    G    A        0      0        2 
  13  chr13_27763053   Sample    G    A        0      0        2 
  13  chr13_27767401     AAsi    A    G        1      2        2 
  13  chr13_27767401     AKia    A    G        0      0        2 
  13  chr13_27767401     AOna    A    G        0      0        2 
  13  chr13_27767401     ASom    A    G        0      0        2 
  13  chr13_27767401     HCab    A    G        0      0        2 
  13  chr13_27767401     HPrz    A    G        0      0        2 
  13  chr13_27767401     ZBoe    A    G        0      0        2 
  13  chr13_27767401     ZGre    A    G        0      0        2 
  13  chr13_27767401     ZHar    A    G        0      0        2 
  13  chr13_27767401   Sample    A    G        0      0        2 
  13  chr13_27767788     AAsi    G    T        0      0        2 
  13  chr13_27767788     AKia    G    T        0      0        2 
  13  chr13_27767788     AOna    G    T        0      0        2 
  13  chr13_27767788     ASom    G    T        0      0        2 
  13  chr13_27767788     HCab    G    T        0      0        2 
  13  chr13_27767788     HPrz    G    T      0.5      1        2 
  13  chr13_27767788     ZBoe    G    T        0      0        2 
  13  chr13_27767788     ZGre    G    T        0      0        2 
  13  chr13_27767788     ZHar    G    T        0      0        2 
  13  chr13_27767788   Sample    G    T        0      0        2 
  13  chr13_27768425     AAsi    G    T        0      0        2 
  13  chr13_27768425     AKia    G    T        0      0        2 
  13  chr13_27768425     AOna    G    T        0      0        2 
  13  chr13_27768425     ASom    G    T        0      0        2 
  13  chr13_27768425     HCab    G    T        0      0        2 
  13  chr13_27768425     HPrz    G    T        0      0        2 
  13  chr13_27768425     ZBoe    G    T        0      0        2 
  13  chr13_27768425     ZGre    G    T        0      0        2 
  13  chr13_27768425     ZHar    G    T        1      2        2 
  13  chr13_27768425   Sample    G    T        0      0        2 
  13  chr13_27770366     AAsi    T    A        0      0        2 
  13  chr13_27770366     AKia    T    A        0      0        2 
  13  chr13_27770366     AOna    T    A        0      0        2 
  13  chr13_27770366     ASom    T    A        0      0        2 
  13  chr13_27770366     HCab    T    A        1      2        2 
  13  chr13_27770366     HPrz    T    A        1      2        2 
  13  chr13_27770366     ZBoe    T    A        0      0        2 
  13  chr13_27770366     ZGre    T    A        0      0        2 
  13  chr13_27770366     ZHar    T    A        0      0        2 
  13  chr13_27770366   Sample    T    A        0      0        2 
  13  chr13_27770545     AAsi    T    G        0      0        2 
  13  chr13_27770545     AKia    T    G        0      0        2 
  13  chr13_27770545     AOna    T    G        0      0        2 
  13  chr13_27770545     ASom    T    G        0      0        2 
  13  chr13_27770545     HCab    T    G        1      2        2 
  13  chr13_27770545     HPrz    T    G        1      2        2 
  13  chr13_27770545     ZBoe    T    G        0      0        2 
  13  chr13_27770545     ZGre    T    G        0      0        2 
  13  chr13_27770545     ZHar    T    G        0      0        2 
  13  chr13_27770545   Sample    T    G        0      0        2 
  13  chr13_27775448     AAsi    G    T        0      0        2 
  13  chr13_27775448     AKia    G    T        0      0        2 
  13  chr13_27775448     AOna    G    T        0      0        2 
  13  chr13_27775448     ASom    G    T      0.5      1        2 
  13  chr13_27775448     HCab    G    T        0      0        2 
  13  chr13_27775448     HPrz    G    T        0      0        2 
  13  chr13_27775448     ZBoe    G    T        0      0        2 
  13  chr13_27775448     ZGre    G    T        0      0        2 
  13  chr13_27775448     ZHar    G    T        0      0        2 
  13  chr13_27775448   Sample    G    T        0      0        2 
  13  chr13_27776618     AAsi    T    C        0      0        2 
  13  chr13_27776618     AKia    T    C        0      0        2 
  13  chr13_27776618     AOna    T    C        0      0        2 
  13  chr13_27776618     ASom    T    C        0      0        2 
  13  chr13_27776618     HCab    T    C        0      0        2 
  13  chr13_27776618     HPrz    T    C        0      0        2 
  13  chr13_27776618     ZBoe    T    C      0.5      1        2 
  13  chr13_27776618     ZGre    T    C        0      0        2 
  13  chr13_27776618     ZHar    T    C        0      0        2 
  13  chr13_27776618   Sample    T    C        0      0        2 
  13  chr13_27782241     AAsi    G    A        0      0        2 
  13  chr13_27782241     AKia    G    A        0      0        2 
  13  chr13_27782241     AOna    G    A        0      0        2 
  13  chr13_27782241     ASom    G    A        0      0        2 
  13  chr13_27782241     HCab    G    A        1      2        2 
  13  chr13_27782241     HPrz    G    A        1      2        2 
  13  chr13_27782241     ZBoe    G    A        0      0        2 
  13  chr13_27782241     ZGre    G    A        0      0        2 
  13  chr13_27782241     ZHar    G    A        0      0        2 
  13  chr13_27782241   Sample    G    A        0      0        2 
  13  chr13_27787992     AAsi    T    C        0      0        2 
  13  chr13_27787992     AKia    T    C        0      0        2 
  13  chr13_27787992     AOna    T    C        0      0        2 
  13  chr13_27787992     ASom    T    C        0      0        2 
  13  chr13_27787992     HCab    T    C        1      2        2 
  13  chr13_27787992     HPrz    T    C        1      2        2 
  13  chr13_27787992     ZBoe    T    C        0      0        2 
  13  chr13_27787992     ZGre    T    C        0      0        2 
  13  chr13_27787992     ZHar    T    C        0      0        2 
  13  chr13_27787992   Sample    T    C        0      0        2 
  13  chr13_27792444     AAsi    C    T        1      2        2 
  13  chr13_27792444     AKia    C    T        0      0        2 
  13  chr13_27792444     AOna    C    T        0      0        2 
  13  chr13_27792444     ASom    C    T      0.5      1        2 
  13  chr13_27792444     HCab    C    T        0      0        2 
  13  chr13_27792444     HPrz    C    T        0      0        2 
  13  chr13_27792444     ZBoe    C    T        0      0        2 
  13  chr13_27792444     ZGre    C    T        0      0        2 
  13  chr13_27792444     ZHar    C    T        0      0        2 
  13  chr13_27792444   Sample    C    T        0      0        2 
  13  chr13_27794301     AAsi    G    A        0      0        2 
  13  chr13_27794301     AKia    G    A        0      0        2 
  13  chr13_27794301     AOna    G    A        0      0        2 
  13  chr13_27794301     ASom    G    A        0      0        2 
  13  chr13_27794301     HCab    G    A        0      0        2 
  13  chr13_27794301     HPrz    G    A        0      0        2 
  13  chr13_27794301     ZBoe    G    A      0.5      1        2 
  13  chr13_27794301     ZGre    G    A        0      0        2 
  13  chr13_27794301     ZHar    G    A        0      0        2 
  13  chr13_27794301   Sample    G    A        0      0        2 
  13  chr13_27794973     AAsi    T    C        0      0        2 
  13  chr13_27794973     AKia    T    C        0      0        2 
  13  chr13_27794973     AOna    T    C        0      0        2 
  13  chr13_27794973     ASom    T    C        0      0        2 
  13  chr13_27794973     HCab    T    C        0      0        2 
  13  chr13_27794973     HPrz    T    C        0      0        2 
  13  chr13_27794973     ZBoe    T    C        0      0        2 
  13  chr13_27794973     ZGre    T    C        0      0        2 
  13  chr13_27794973     ZHar    T    C        1      2        2 
  13  chr13_27794973   Sample    T    C        0      0        2 
  13  chr13_27799717     AAsi    C    T        0      0        2 
  13  chr13_27799717     AKia    C    T        0      0        2 
  13  chr13_27799717     AOna    C    T        0      0        2 
  13  chr13_27799717     ASom    C    T        0      0        2 
  13  chr13_27799717     HCab    C    T        1      2        2 
  13  chr13_27799717     HPrz    C    T        1      2        2 
  13  chr13_27799717     ZBoe    C    T        0      0        2 
  13  chr13_27799717     ZGre    C    T        0      0        2 
  13  chr13_27799717     ZHar    C    T        0      0        2 
  13  chr13_27799717   Sample    C    T        0      0        2 
  13  chr13_27803918     AAsi    A    G        0      0        2 
  13  chr13_27803918     AKia    A    G        0      0        2 
  13  chr13_27803918     AOna    A    G      0.5      1        2 
  13  chr13_27803918     ASom    A    G        0      0        2 
  13  chr13_27803918     HCab    A    G        0      0        2 
  13  chr13_27803918     HPrz    A    G        0      0        2 
  13  chr13_27803918     ZBoe    A    G        0      0        2 
  13  chr13_27803918     ZGre    A    G        0      0        2 
  13  chr13_27803918     ZHar    A    G        0      0        2 
  13  chr13_27803918   Sample    A    G        0      0        2 
  13  chr13_27805615     AAsi    C    T        0      0        2 
  13  chr13_27805615     AKia    C    T        0      0        2 
  13  chr13_27805615     AOna    C    T      0.5      1        2 
  13  chr13_27805615     ASom    C    T        0      0        2 
  13  chr13_27805615     HCab    C    T        0      0        2 
  13  chr13_27805615     HPrz    C    T        0      0        2 
  13  chr13_27805615     ZBoe    C    T        0      0        2 
  13  chr13_27805615     ZGre    C    T        0      0        2 
  13  chr13_27805615     ZHar    C    T        0      0        2 
  13  chr13_27805615   Sample    C    T        0      0        2 
  13  chr13_27809714     AAsi    G    T        0      0        2 
  13  chr13_27809714     AKia    G    T        0      0        2 
  13  chr13_27809714     AOna    G    T        0      0        2 
  13  chr13_27809714     ASom    G    T        0      0        2 
  13  chr13_27809714     HCab    G    T        0      0        2 
  13  chr13_27809714     HPrz    G    T        0      0        2 
  13  chr13_27809714     ZBoe    G    T        1      2        2 
  13  chr13_27809714     ZGre    G    T        1      2        2 
  13  chr13_27809714     ZHar    G    T        1      2        2 
  13  chr13_27809714   Sample    G    T        0      0        2 
  13  chr13_27810042     AAsi    C    A      0.5      1        2 
  13  chr13_27810042     AKia    C    A        0      0        2 
  13  chr13_27810042     AOna    C    A        0      0        2 
  13  chr13_27810042     ASom    C    A        0      0        2 
  13  chr13_27810042     HCab    C    A        0      0        2 
  13  chr13_27810042     HPrz    C    A        0      0        2 
  13  chr13_27810042     ZBoe    C    A        0      0        2 
  13  chr13_27810042     ZGre    C    A        0      0        2 
  13  chr13_27810042     ZHar    C    A        0      0        2 
  13  chr13_27810042   Sample    C    A        0      0        2 
  13  chr13_27812754     AAsi    G    T        0      0        2 
  13  chr13_27812754     AKia    G    T        0      0        2 
  13  chr13_27812754     AOna    G    T      0.5      1        2 
  13  chr13_27812754     ASom    G    T        0      0        2 
  13  chr13_27812754     HCab    G    T        0      0        2 
  13  chr13_27812754     HPrz    G    T        0      0        2 
  13  chr13_27812754     ZBoe    G    T        0      0        2 
  13  chr13_27812754     ZGre    G    T        0      0        2 
  13  chr13_27812754     ZHar    G    T        0      0        2 
  13  chr13_27812754   Sample    G    T        0      0        2 
  13  chr13_27814530     AAsi    A    G        0      0        2 
  13  chr13_27814530     AKia    A    G        0      0        2 
  13  chr13_27814530     AOna    A    G        0      0        2 
  13  chr13_27814530     ASom    A    G        0      0        2 
  13  chr13_27814530     HCab    A    G        0      0        2 
  13  chr13_27814530     HPrz    A    G        0      0        2 
  13  chr13_27814530     ZBoe    A    G      0.5      1        2 
  13  chr13_27814530     ZGre    A    G        0      0        2 
  13  chr13_27814530     ZHar    A    G        0      0        2 
  13  chr13_27814530   Sample    A    G        0      0        2 
  13  chr13_27818421     AAsi    A    G        0      0        2 
  13  chr13_27818421     AKia    A    G        0      0        2 
  13  chr13_27818421     AOna    A    G        0      0        2 
  13  chr13_27818421     ASom    A    G      0.5      1        2 
  13  chr13_27818421     HCab    A    G        0      0        2 
  13  chr13_27818421     HPrz    A    G        0      0        2 
  13  chr13_27818421     ZBoe    A    G        0      0        2 
  13  chr13_27818421     ZGre    A    G        0      0        2 
  13  chr13_27818421     ZHar    A    G        0      0        2 
  13  chr13_27818421   Sample    A    G        0      0        2 
  13  chr13_27818430     AAsi    G    C        0      0        2 
  13  chr13_27818430     AKia    G    C        0      0        2 
  13  chr13_27818430     AOna    G    C        0      0        2 
  13  chr13_27818430     ASom    G    C        0      0        2 
  13  chr13_27818430     HCab    G    C        0      0        2 
  13  chr13_27818430     HPrz    G    C        0      0        2 
  13  chr13_27818430     ZBoe    G    C      0.5      1        2 
  13  chr13_27818430     ZGre    G    C        0      0        2 
  13  chr13_27818430     ZHar    G    C        0      0        2 
  13  chr13_27818430   Sample    G    C        0      0        2 
  13  chr13_27819249     AAsi    C    T        0      0        2 
  13  chr13_27819249     AKia    C    T        0      0        2 
  13  chr13_27819249     AOna    C    T        0      0        2 
  13  chr13_27819249     ASom    C    T        0      0        2 
  13  chr13_27819249     HCab    C    T        1      2        2 
  13  chr13_27819249     HPrz    C    T        1      2        2 
  13  chr13_27819249     ZBoe    C    T        0      0        2 
  13  chr13_27819249     ZGre    C    T        0      0        2 
  13  chr13_27819249     ZHar    C    T        0      0        2 
  13  chr13_27819249   Sample    C    T        0      0        2 
  13  chr13_27826069     AAsi    T    C        0      0        2 
  13  chr13_27826069     AKia    T    C        0      0        2 
  13  chr13_27826069     AOna    T    C        1      2        2 
  13  chr13_27826069     ASom    T    C        0      0        2 
  13  chr13_27826069     HCab    T    C        0      0        2 
  13  chr13_27826069     HPrz    T    C        0      0        2 
  13  chr13_27826069     ZBoe    T    C        0      0        2 
  13  chr13_27826069     ZGre    T    C        0      0        2 
  13  chr13_27826069     ZHar    T    C        0      0        2 
  13  chr13_27826069   Sample    T    C        0      0        2 
  13  chr13_27827155     AAsi    T    C        0      0        2 
  13  chr13_27827155     AKia    T    C        0      0        2 
  13  chr13_27827155     AOna    T    C        0      0        2 
  13  chr13_27827155     ASom    T    C        0      0        2 
  13  chr13_27827155     HCab    T    C        0      0        2 
  13  chr13_27827155     HPrz    T    C        0      0        2 
  13  chr13_27827155     ZBoe    T    C      0.5      1        2 
  13  chr13_27827155     ZGre    T    C        0      0        2 
  13  chr13_27827155     ZHar    T    C        0      0        2 
  13  chr13_27827155   Sample    T    C        0      0        2 
  13  chr13_27828289     AAsi    A    G        0      0        2 
  13  chr13_27828289     AKia    A    G        0      0        2 
  13  chr13_27828289     AOna    A    G        0      0        2 
  13  chr13_27828289     ASom    A    G        0      0        2 
  13  chr13_27828289     HCab    A    G        1      2        2 
  13  chr13_27828289     HPrz    A    G        1      2        2 
  13  chr13_27828289     ZBoe    A    G        0      0        2 
  13  chr13_27828289     ZGre    A    G        0      0        2 
  13  chr13_27828289     ZHar    A    G        0      0        2 
  13  chr13_27828289   Sample    A    G        0      0        2 
  13  chr13_27832658     AAsi    C    T        0      0        2 
  13  chr13_27832658     AKia    C    T        0      0        2 
  13  chr13_27832658     AOna    C    T        0      0        2 
  13  chr13_27832658     ASom    C    T        0      0        2 
  13  chr13_27832658     HCab    C    T        1      2        2 
  13  chr13_27832658     HPrz    C    T        1      2        2 
  13  chr13_27832658     ZBoe    C    T        0      0        2 
  13  chr13_27832658     ZGre    C    T        0      0        2 
  13  chr13_27832658     ZHar    C    T        0      0        2 
  13  chr13_27832658   Sample    C    T        0      0        2 
  13  chr13_27832833     AAsi    C    G        0      0        2 
  13  chr13_27832833     AKia    C    G        0      0        2 
  13  chr13_27832833     AOna    C    G        0      0        2 
  13  chr13_27832833     ASom    C    G        0      0        2 
  13  chr13_27832833     HCab    C    G        1      2        2 
  13  chr13_27832833     HPrz    C    G        1      2        2 
  13  chr13_27832833     ZBoe    C    G        0      0        2 
  13  chr13_27832833     ZGre    C    G        0      0        2 
  13  chr13_27832833     ZHar    C    G        0      0        2 
  13  chr13_27832833   Sample    C    G        0      0        2 
  13  chr13_27839685     AAsi    T    G        0      0        2 
  13  chr13_27839685     AKia    T    G        0      0        2 
  13  chr13_27839685     AOna    T    G        0      0        2 
  13  chr13_27839685     ASom    T    G        0      0        2 
  13  chr13_27839685     HCab    T    G        1      2        2 
  13  chr13_27839685     HPrz    T    G        1      2        2 
  13  chr13_27839685     ZBoe    T    G        0      0        2 
  13  chr13_27839685     ZGre    T    G        0      0        2 
  13  chr13_27839685     ZHar    T    G        0      0        2 
  13  chr13_27839685   Sample    T    G        0      0        2 
  13  chr13_27849576     AAsi    A    C        0      0        2 
  13  chr13_27849576     AKia    A    C        0      0        2 
  13  chr13_27849576     AOna    A    C        0      0        2 
  13  chr13_27849576     ASom    A    C        0      0        2 
  13  chr13_27849576     HCab    A    C        0      0        2 
  13  chr13_27849576     HPrz    A    C        0      0        2 
  13  chr13_27849576     ZBoe    A    C      0.5      1        2 
  13  chr13_27849576     ZGre    A    C        0      0        2 
  13  chr13_27849576     ZHar    A    C        0      0        2 
  13  chr13_27849576   Sample    A    C        0      0        2 
  13  chr13_27851907     AAsi    G    A        0      0        2 
  13  chr13_27851907     AKia    G    A        0      0        2 
  13  chr13_27851907     AOna    G    A        0      0        2 
  13  chr13_27851907     ASom    G    A        0      0        2 
  13  chr13_27851907     HCab    G    A        1      2        2 
  13  chr13_27851907     HPrz    G    A        0      0        2 
  13  chr13_27851907     ZBoe    G    A        0      0        2 
  13  chr13_27851907     ZGre    G    A        0      0        2 
  13  chr13_27851907     ZHar    G    A        0      0        2 
  13  chr13_27851907   Sample    G    A        0      0        2 
  13  chr13_27852316     AAsi    A    C        0      0        2 
  13  chr13_27852316     AKia    A    C        0      0        2 
  13  chr13_27852316     AOna    A    C        0      0        2 
  13  chr13_27852316     ASom    A    C        0      0        2 
  13  chr13_27852316     HCab    A    C        1      2        2 
  13  chr13_27852316     HPrz    A    C        1      2        2 
  13  chr13_27852316     ZBoe    A    C        0      0        2 
  13  chr13_27852316     ZGre    A    C        0      0        2 
  13  chr13_27852316     ZHar    A    C        0      0        2 
  13  chr13_27852316   Sample    A    C        0      0        2 
  13  chr13_27853095     AAsi    T    C        0      0        2 
  13  chr13_27853095     AKia    T    C        0      0        2 
  13  chr13_27853095     AOna    T    C        0      0        2 
  13  chr13_27853095     ASom    T    C        0      0        2 
  13  chr13_27853095     HCab    T    C        0      0        2 
  13  chr13_27853095     HPrz    T    C        0      0        2 
  13  chr13_27853095     ZBoe    T    C        0      0        2 
  13  chr13_27853095     ZGre    T    C      0.5      1        2 
  13  chr13_27853095     ZHar    T    C        0      0        2 
  13  chr13_27853095   Sample    T    C        0      0        2 
  13  chr13_27854361     AAsi    A    C        0      0        2 
  13  chr13_27854361     AKia    A    C        0      0        2 
  13  chr13_27854361     AOna    A    C      0.5      1        2 
  13  chr13_27854361     ASom    A    C        0      0        2 
  13  chr13_27854361     HCab    A    C        0      0        2 
  13  chr13_27854361     HPrz    A    C        0      0        2 
  13  chr13_27854361     ZBoe    A    C        0      0        2 
  13  chr13_27854361     ZGre    A    C        0      0        2 
  13  chr13_27854361     ZHar    A    C        0      0        2 
  13  chr13_27854361   Sample    A    C        0      0        2 
  13  chr13_27859217     AAsi    C    A        0      0        2 
  13  chr13_27859217     AKia    C    A        0      0        2 
  13  chr13_27859217     AOna    C    A        0      0        2 
  13  chr13_27859217     ASom    C    A        0      0        2 
  13  chr13_27859217     HCab    C    A        0      0        2 
  13  chr13_27859217     HPrz    C    A        0      0        2 
  13  chr13_27859217     ZBoe    C    A        0      0        2 
  13  chr13_27859217     ZGre    C    A        1      2        2 
  13  chr13_27859217     ZHar    C    A        0      0        2 
  13  chr13_27859217   Sample    C    A        0      0        2 
  13  chr13_27859269     AAsi    G    A        0      0        2 
  13  chr13_27859269     AKia    G    A        0      0        2 
  13  chr13_27859269     AOna    G    A        0      0        2 
  13  chr13_27859269     ASom    G    A        0      0        2 
  13  chr13_27859269     HCab    G    A        1      2        2 
  13  chr13_27859269     HPrz    G    A        1      2        2 
  13  chr13_27859269     ZBoe    G    A        0      0        2 
  13  chr13_27859269     ZGre    G    A        0      0        2 
  13  chr13_27859269     ZHar    G    A        0      0        2 
  13  chr13_27859269   Sample    G    A        0      0        2 
  13  chr13_27865690     AAsi    A    G        0      0        2 
  13  chr13_27865690     AKia    A    G        0      0        2 
  13  chr13_27865690     AOna    A    G        0      0        2 
  13  chr13_27865690     ASom    A    G        0      0        2 
  13  chr13_27865690     HCab    A    G        0      0        2 
  13  chr13_27865690     HPrz    A    G        0      0        2 
  13  chr13_27865690     ZBoe    A    G      0.5      1        2 
  13  chr13_27865690     ZGre    A    G        0      0        2 
  13  chr13_27865690     ZHar    A    G        0      0        2 
  13  chr13_27865690   Sample    A    G        0      0        2 
  13  chr13_27874243     AAsi    A    G        0      0        2 
  13  chr13_27874243     AKia    A    G        0      0        2 
  13  chr13_27874243     AOna    A    G        0      0        2 
  13  chr13_27874243     ASom    A    G        0      0        2 
  13  chr13_27874243     HCab    A    G        0      0        2 
  13  chr13_27874243     HPrz    A    G        0      0        2 
  13  chr13_27874243     ZBoe    A    G        0      0        2 
  13  chr13_27874243     ZGre    A    G        1      2        2 
  13  chr13_27874243     ZHar    A    G        0      0        2 
  13  chr13_27874243   Sample    A    G        0      0        2 
  13  chr13_27880066     AAsi    T    C        0      0        2 
  13  chr13_27880066     AKia    T    C        0      0        2 
  13  chr13_27880066     AOna    T    C        0      0        2 
  13  chr13_27880066     ASom    T    C        0      0        2 
  13  chr13_27880066     HCab    T    C        0      0        2 
  13  chr13_27880066     HPrz    T    C        0      0        2 
  13  chr13_27880066     ZBoe    T    C        0      0        2 
  13  chr13_27880066     ZGre    T    C      0.5      1        2 
  13  chr13_27880066     ZHar    T    C        0      0        2 
  13  chr13_27880066   Sample    T    C        0      0        2 
  13  chr13_27881606     AAsi    C    G        0      0        2 
  13  chr13_27881606     AKia    C    G        0      0        2 
  13  chr13_27881606     AOna    C    G        0      0        2 
  13  chr13_27881606     ASom    C    G        0      0        2 
  13  chr13_27881606     HCab    C    G        0      0        2 
  13  chr13_27881606     HPrz    C    G        0      0        2 
  13  chr13_27881606     ZBoe    C    G        0      0        2 
  13  chr13_27881606     ZGre    C    G        0      0        2 
  13  chr13_27881606     ZHar    C    G        1      2        2 
  13  chr13_27881606   Sample    C    G        0      0        2 
  13  chr13_27888558     AAsi    C    T        0      0        2 
  13  chr13_27888558     AKia    C    T        0      0        2 
  13  chr13_27888558     AOna    C    T        0      0        2 
  13  chr13_27888558     ASom    C    T        0      0        2 
  13  chr13_27888558     HCab    C    T        1      2        2 
  13  chr13_27888558     HPrz    C    T        1      2        2 
  13  chr13_27888558     ZBoe    C    T        0      0        2 
  13  chr13_27888558     ZGre    C    T        0      0        2 
  13  chr13_27888558     ZHar    C    T        0      0        2 
  13  chr13_27888558   Sample    C    T        0      0        2 
  13  chr13_27898080     AAsi    A    G        0      0        2 
  13  chr13_27898080     AKia    A    G        0      0        2 
  13  chr13_27898080     AOna    A    G        0      0        2 
  13  chr13_27898080     ASom    A    G        0      0        2 
  13  chr13_27898080     HCab    A    G        0      0        2 
  13  chr13_27898080     HPrz    A    G        0      0        2 
  13  chr13_27898080     ZBoe    A    G        1      2        2 
  13  chr13_27898080     ZGre    A    G        0      0        2 
  13  chr13_27898080     ZHar    A    G        0      0        2 
  13  chr13_27898080   Sample    A    G        0      0        2 
  13  chr13_27900093     AAsi    G    A        0      0        2 
  13  chr13_27900093     AKia    G    A        0      0        2 
  13  chr13_27900093     AOna    G    A        0      0        2 
  13  chr13_27900093     ASom    G    A        0      0        2 
  13  chr13_27900093     HCab    G    A        0      0        2 
  13  chr13_27900093     HPrz    G    A        0      0        2 
  13  chr13_27900093     ZBoe    G    A        0      0        2 
  13  chr13_27900093     ZGre    G    A      0.5      1        2 
  13  chr13_27900093     ZHar    G    A        0      0        2 
  13  chr13_27900093   Sample    G    A        0      0        2 
  13  chr13_27900725     AAsi    G    A        0      0        2 
  13  chr13_27900725     AKia    G    A        0      0        2 
  13  chr13_27900725     AOna    G    A        0      0        2 
  13  chr13_27900725     ASom    G    A        0      0        2 
  13  chr13_27900725     HCab    G    A        0      0        2 
  13  chr13_27900725     HPrz    G    A      0.5      1        2 
  13  chr13_27900725     ZBoe    G    A        0      0        2 
  13  chr13_27900725     ZGre    G    A        0      0        2 
  13  chr13_27900725     ZHar    G    A        0      0        2 
  13  chr13_27900725   Sample    G    A        0      0        2 
  13  chr13_27903276     AAsi    A    G        0      0        2 
  13  chr13_27903276     AKia    A    G      0.5      1        2 
  13  chr13_27903276     AOna    A    G        0      0        2 
  13  chr13_27903276     ASom    A    G        0      0        2 
  13  chr13_27903276     HCab    A    G        0      0        2 
  13  chr13_27903276     HPrz    A    G        0      0        2 
  13  chr13_27903276     ZBoe    A    G        0      0        2 
  13  chr13_27903276     ZGre    A    G        0      0        2 
  13  chr13_27903276     ZHar    A    G        0      0        2 
  13  chr13_27903276   Sample    A    G        0      0        2 
  13  chr13_27907125     AAsi    G    C        0      0        2 
  13  chr13_27907125     AKia    G    C        0      0        2 
  13  chr13_27907125     AOna    G    C        0      0        2 
  13  chr13_27907125     ASom    G    C        0      0        2 
  13  chr13_27907125     HCab    G    C        0      0        2 
  13  chr13_27907125     HPrz    G    C        0      0        2 
  13  chr13_27907125     ZBoe    G    C      0.5      1        2 
  13  chr13_27907125     ZGre    G    C        0      0        2 
  13  chr13_27907125     ZHar    G    C        0      0        2 
  13  chr13_27907125   Sample    G    C        0      0        2 
  13  chr13_27917639     AAsi    A    T        0      0        2 
  13  chr13_27917639     AKia    A    T        0      0        2 
  13  chr13_27917639     AOna    A    T        0      0        2 
  13  chr13_27917639     ASom    A    T        0      0        2 
  13  chr13_27917639     HCab    A    T        1      2        2 
  13  chr13_27917639     HPrz    A    T        1      2        2 
  13  chr13_27917639     ZBoe    A    T        0      0        2 
  13  chr13_27917639     ZGre    A    T        0      0        2 
  13  chr13_27917639     ZHar    A    T        0      0        2 
  13  chr13_27917639   Sample    A    T        0      0        2 
  13  chr13_27920318     AAsi    T    A        0      0        2 
  13  chr13_27920318     AKia    T    A      0.5      1        2 
  13  chr13_27920318     AOna    T    A        0      0        2 
  13  chr13_27920318     ASom    T    A        0      0        2 
  13  chr13_27920318     HCab    T    A        0      0        2 
  13  chr13_27920318     HPrz    T    A        0      0        2 
  13  chr13_27920318     ZBoe    T    A        0      0        2 
  13  chr13_27920318     ZGre    T    A        0      0        2 
  13  chr13_27920318     ZHar    T    A        0      0        2 
  13  chr13_27920318   Sample    T    A        0      0        2 
  13  chr13_27925653     AAsi    C    T        0      0        2 
  13  chr13_27925653     AKia    C    T        1      2        2 
  13  chr13_27925653     AOna    C    T        0      0        2 
  13  chr13_27925653     ASom    C    T        0      0        2 
  13  chr13_27925653     HCab    C    T        0      0        2 
  13  chr13_27925653     HPrz    C    T        0      0        2 
  13  chr13_27925653     ZBoe    C    T        0      0        2 
  13  chr13_27925653     ZGre    C    T        0      0        2 
  13  chr13_27925653     ZHar    C    T        0      0        2 
  13  chr13_27925653   Sample    C    T        0      0        2 
  13  chr13_27928079     AAsi    T    G        0      0        2 
  13  chr13_27928079     AKia    T    G        0      0        2 
  13  chr13_27928079     AOna    T    G        0      0        2 
  13  chr13_27928079     ASom    T    G        0      0        2 
  13  chr13_27928079     HCab    T    G        1      2        2 
  13  chr13_27928079     HPrz    T    G        1      2        2 
  13  chr13_27928079     ZBoe    T    G        0      0        2 
  13  chr13_27928079     ZGre    T    G        0      0        2 
  13  chr13_27928079     ZHar    T    G        0      0        2 
  13  chr13_27928079   Sample    T    G        0      0        2 
  13  chr13_27933287     AAsi    T    C        0      0        2 
  13  chr13_27933287     AKia    T    C        0      0        2 
  13  chr13_27933287     AOna    T    C        0      0        2 
  13  chr13_27933287     ASom    T    C        0      0        2 
  13  chr13_27933287     HCab    T    C        0      0        2 
  13  chr13_27933287     HPrz    T    C        0      0        2 
  13  chr13_27933287     ZBoe    T    C      0.5      1        2 
  13  chr13_27933287     ZGre    T    C        0      0        2 
  13  chr13_27933287     ZHar    T    C        0      0        2 
  13  chr13_27933287   Sample    T    C        0      0        2 
  13  chr13_27946474     AAsi    T    C        0      0        2 
  13  chr13_27946474     AKia    T    C        1      2        2 
  13  chr13_27946474     AOna    T    C      0.5      1        2 
  13  chr13_27946474     ASom    T    C        0      0        2 
  13  chr13_27946474     HCab    T    C        0      0        2 
  13  chr13_27946474     HPrz    T    C        0      0        2 
  13  chr13_27946474     ZBoe    T    C        0      0        2 
  13  chr13_27946474     ZGre    T    C        0      0        2 
  13  chr13_27946474     ZHar    T    C        0      0        2 
  13  chr13_27946474   Sample    T    C        0      0        2 
  13  chr13_27946475     AAsi    G    T        0      0        2 
  13  chr13_27946475     AKia    G    T        1      2        2 
  13  chr13_27946475     AOna    G    T      0.5      1        2 
  13  chr13_27946475     ASom    G    T        0      0        2 
  13  chr13_27946475     HCab    G    T        0      0        2 
  13  chr13_27946475     HPrz    G    T        0      0        2 
  13  chr13_27946475     ZBoe    G    T        0      0        2 
  13  chr13_27946475     ZGre    G    T        0      0        2 
  13  chr13_27946475     ZHar    G    T        0      0        2 
  13  chr13_27946475   Sample    G    T        0      0        2 
  13  chr13_27948384     AAsi    T    C        0      0        2 
  13  chr13_27948384     AKia    T    C        1      2        2 
  13  chr13_27948384     AOna    T    C        0      0        2 
  13  chr13_27948384     ASom    T    C        0      0        2 
  13  chr13_27948384     HCab    T    C        0      0        2 
  13  chr13_27948384     HPrz    T    C        0      0        2 
  13  chr13_27948384     ZBoe    T    C        0      0        2 
  13  chr13_27948384     ZGre    T    C        0      0        2 
  13  chr13_27948384     ZHar    T    C        0      0        2 
  13  chr13_27948384   Sample    T    C        0      0        2 
  13  chr13_27951282     AAsi    T    C        0      0        2 
  13  chr13_27951282     AKia    T    C        0      0        2 
  13  chr13_27951282     AOna    T    C        0      0        2 
  13  chr13_27951282     ASom    T    C        0      0        2 
  13  chr13_27951282     HCab    T    C        0      0        2 
  13  chr13_27951282     HPrz    T    C        0      0        2 
  13  chr13_27951282     ZBoe    T    C        0      0        2 
  13  chr13_27951282     ZGre    T    C        1      2        2 
  13  chr13_27951282     ZHar    T    C        1      2        2 
  13  chr13_27951282   Sample    T    C        0      0        2 
  13  chr13_27960537     AAsi    T    C        0      0        2 
  13  chr13_27960537     AKia    T    C        0      0        2 
  13  chr13_27960537     AOna    T    C        0      0        2 
  13  chr13_27960537     ASom    T    C        0      0        2 
  13  chr13_27960537     HCab    T    C        0      0        2 
  13  chr13_27960537     HPrz    T    C        0      0        2 
  13  chr13_27960537     ZBoe    T    C      0.5      1        2 
  13  chr13_27960537     ZGre    T    C        0      0        2 
  13  chr13_27960537     ZHar    T    C        0      0        2 
  13  chr13_27960537   Sample    T    C        0      0        2 
  13  chr13_27960770     AAsi    C    G        0      0        2 
  13  chr13_27960770     AKia    C    G        0      0        2 
  13  chr13_27960770     AOna    C    G        0      0        2 
  13  chr13_27960770     ASom    C    G        0      0        2 
  13  chr13_27960770     HCab    C    G        0      0        2 
  13  chr13_27960770     HPrz    C    G        0      0        2 
  13  chr13_27960770     ZBoe    C    G      0.5      1        2 
  13  chr13_27960770     ZGre    C    G        0      0        2 
  13  chr13_27960770     ZHar    C    G        0      0        2 
  13  chr13_27960770   Sample    C    G        0      0        2 
  13  chr13_27968102     AAsi    T    A      0.5      1        2 
  13  chr13_27968102     AKia    T    A        0      0        2 
  13  chr13_27968102     AOna    T    A        0      0        2 
  13  chr13_27968102     ASom    T    A      0.5      1        2 
  13  chr13_27968102     HCab    T    A        0      0        2 
  13  chr13_27968102     HPrz    T    A        0      0        2 
  13  chr13_27968102     ZBoe    T    A        0      0        2 
  13  chr13_27968102     ZGre    T    A        0      0        2 
  13  chr13_27968102     ZHar    T    A        0      0        2 
  13  chr13_27968102   Sample    T    A        0      0        2 
  13  chr13_27975363     AAsi    G    T        0      0        2 
  13  chr13_27975363     AKia    G    T        0      0        2 
  13  chr13_27975363     AOna    G    T      0.5      1        2 
  13  chr13_27975363     ASom    G    T        0      0        2 
  13  chr13_27975363     HCab    G    T        0      0        2 
  13  chr13_27975363     HPrz    G    T        0      0        2 
  13  chr13_27975363     ZBoe    G    T        0      0        2 
  13  chr13_27975363     ZGre    G    T        0      0        2 
  13  chr13_27975363     ZHar    G    T        0      0        2 
  13  chr13_27975363   Sample    G    T        0      0        2 
  13  chr13_27986236     AAsi    G    C        0      0        2 
  13  chr13_27986236     AKia    G    C      0.5      1        2 
  13  chr13_27986236     AOna    G    C        0      0        2 
  13  chr13_27986236     ASom    G    C        0      0        2 
  13  chr13_27986236     HCab    G    C        0      0        2 
  13  chr13_27986236     HPrz    G    C        0      0        2 
  13  chr13_27986236     ZBoe    G    C        0      0        2 
  13  chr13_27986236     ZGre    G    C        0      0        2 
  13  chr13_27986236     ZHar    G    C        0      0        2 
  13  chr13_27986236   Sample    G    C        0      0        2 
  13  chr13_27986517     AAsi    T    C        0      0        2 
  13  chr13_27986517     AKia    T    C        0      0        2 
  13  chr13_27986517     AOna    T    C        0      0        2 
  13  chr13_27986517     ASom    T    C        0      0        2 
  13  chr13_27986517     HCab    T    C        0      0        2 
  13  chr13_27986517     HPrz    T    C        0      0        2 
  13  chr13_27986517     ZBoe    T    C        1      2        2 
  13  chr13_27986517     ZGre    T    C        0      0        2 
  13  chr13_27986517     ZHar    T    C        0      0        2 
  13  chr13_27986517   Sample    T    C        0      0        2 
  13  chr13_27990693     AAsi    C    T        0      0        2 
  13  chr13_27990693     AKia    C    T        0      0        2 
  13  chr13_27990693     AOna    C    T        0      0        2 
  13  chr13_27990693     ASom    C    T        0      0        2 
  13  chr13_27990693     HCab    C    T        1      2        2 
  13  chr13_27990693     HPrz    C    T        1      2        2 
  13  chr13_27990693     ZBoe    C    T        0      0        2 
  13  chr13_27990693     ZGre    C    T        0      0        2 
  13  chr13_27990693     ZHar    C    T        0      0        2 
  13  chr13_27990693   Sample    C    T        0      0        2 
  13  chr13_27994958     AAsi    G    A      0.5      1        2 
  13  chr13_27994958     AKia    G    A        0      0        2 
  13  chr13_27994958     AOna    G    A        0      0        2 
  13  chr13_27994958     ASom    G    A        0      0        2 
  13  chr13_27994958     HCab    G    A        0      0        2 
  13  chr13_27994958     HPrz    G    A        0      0        2 
  13  chr13_27994958     ZBoe    G    A        0      0        2 
  13  chr13_27994958     ZGre    G    A        0      0        2 
  13  chr13_27994958     ZHar    G    A        0      0        2 
  13  chr13_27994958   Sample    G    A        0      0        2 
  13  chr13_27995842     AAsi    G    A        0      0        2 
  13  chr13_27995842     AKia    G    A        0      0        2 
  13  chr13_27995842     AOna    G    A        0      0        2 
  13  chr13_27995842     ASom    G    A        0      0        2 
  13  chr13_27995842     HCab    G    A        1      2        2 
  13  chr13_27995842     HPrz    G    A        1      2        2 
  13  chr13_27995842     ZBoe    G    A        0      0        2 
  13  chr13_27995842     ZGre    G    A        0      0        2 
  13  chr13_27995842     ZHar    G    A        0      0        2 
  13  chr13_27995842   Sample    G    A        0      0        2 
  13  chr13_27996057     AAsi    C    A        0      0        2 
  13  chr13_27996057     AKia    C    A        0      0        2 
  13  chr13_27996057     AOna    C    A        0      0        2 
  13  chr13_27996057     ASom    C    A        0      0        2 
  13  chr13_27996057     HCab    C    A        1      2        2 
  13  chr13_27996057     HPrz    C    A        1      2        2 
  13  chr13_27996057     ZBoe    C    A        0      0        2 
  13  chr13_27996057     ZGre    C    A        0      0        2 
  13  chr13_27996057     ZHar    C    A        0      0        2 
  13  chr13_27996057   Sample    C    A        0      0        2 
  13  chr13_28001480     AAsi    C    T      0.5      1        2 
  13  chr13_28001480     AKia    C    T        0      0        2 
  13  chr13_28001480     AOna    C    T        0      0        2 
  13  chr13_28001480     ASom    C    T        0      0        2 
  13  chr13_28001480     HCab    C    T        0      0        2 
  13  chr13_28001480     HPrz    C    T        0      0        2 
  13  chr13_28001480     ZBoe    C    T        0      0        2 
  13  chr13_28001480     ZGre    C    T        0      0        2 
  13  chr13_28001480     ZHar    C    T        0      0        2 
  13  chr13_28001480   Sample    C    T        0      0        2 
  13  chr13_28012537     AAsi    A    G        1      2        2 
  13  chr13_28012537     AKia    A    G        0      0        2 
  13  chr13_28012537     AOna    A    G        0      0        2 
  13  chr13_28012537     ASom    A    G        0      0        2 
  13  chr13_28012537     HCab    A    G        0      0        2 
  13  chr13_28012537     HPrz    A    G        0      0        2 
  13  chr13_28012537     ZBoe    A    G        0      0        2 
  13  chr13_28012537     ZGre    A    G        0      0        2 
  13  chr13_28012537     ZHar    A    G        0      0        2 
  13  chr13_28012537   Sample    A    G        0      0        2 
  13  chr13_28025361     AAsi    T    A        0      0        2 
  13  chr13_28025361     AKia    T    A        0      0        2 
  13  chr13_28025361     AOna    T    A        0      0        2 
  13  chr13_28025361     ASom    T    A        0      0        2 
  13  chr13_28025361     HCab    T    A        1      2        2 
  13  chr13_28025361     HPrz    T    A      0.5      1        2 
  13  chr13_28025361     ZBoe    T    A        0      0        2 
  13  chr13_28025361     ZGre    T    A        0      0        2 
  13  chr13_28025361     ZHar    T    A        0      0        2 
  13  chr13_28025361   Sample    T    A        0      0        2 
  13  chr13_28026047     AAsi    T    C        0      0        2 
  13  chr13_28026047     AKia    T    C        0      0        2 
  13  chr13_28026047     AOna    T    C        0      0        2 
  13  chr13_28026047     ASom    T    C      0.5      1        2 
  13  chr13_28026047     HCab    T    C        0      0        2 
  13  chr13_28026047     HPrz    T    C        0      0        2 
  13  chr13_28026047     ZBoe    T    C        0      0        2 
  13  chr13_28026047     ZGre    T    C        0      0        2 
  13  chr13_28026047     ZHar    T    C        0      0        2 
  13  chr13_28026047   Sample    T    C        0      0        2 
  13  chr13_28028611     AAsi    A    G        0      0        2 
  13  chr13_28028611     AKia    A    G        0      0        2 
  13  chr13_28028611     AOna    A    G        0      0        2 
  13  chr13_28028611     ASom    A    G        0      0        2 
  13  chr13_28028611     HCab    A    G        0      0        2 
  13  chr13_28028611     HPrz    A    G      0.5      1        2 
  13  chr13_28028611     ZBoe    A    G        0      0        2 
  13  chr13_28028611     ZGre    A    G        0      0        2 
  13  chr13_28028611     ZHar    A    G        0      0        2 
  13  chr13_28028611   Sample    A    G        0      0        2 
  13  chr13_28050801     AAsi    A    G        0      0        2 
  13  chr13_28050801     AKia    A    G        0      0        2 
  13  chr13_28050801     AOna    A    G        0      0        2 
  13  chr13_28050801     ASom    A    G        0      0        2 
  13  chr13_28050801     HCab    A    G        0      0        2 
  13  chr13_28050801     HPrz    A    G        0      0        2 
  13  chr13_28050801     ZBoe    A    G        0      0        2 
  13  chr13_28050801     ZGre    A    G        0      0        2 
  13  chr13_28050801     ZHar    A    G        1      2        2 
  13  chr13_28050801   Sample    A    G        0      0        2 
  13  chr13_28054912     AAsi    T    C        0      0        2 
  13  chr13_28054912     AKia    T    C        0      0        2 
  13  chr13_28054912     AOna    T    C      0.5      1        2 
  13  chr13_28054912     ASom    T    C        0      0        2 
  13  chr13_28054912     HCab    T    C        0      0        2 
  13  chr13_28054912     HPrz    T    C        0      0        2 
  13  chr13_28054912     ZBoe    T    C        0      0        2 
  13  chr13_28054912     ZGre    T    C      0.5      1        2 
  13  chr13_28054912     ZHar    T    C        0      0        2 
  13  chr13_28054912   Sample    T    C        1      2        2 
  13  chr13_28063135     AAsi    G    A        0      0        2 
  13  chr13_28063135     AKia    G    A        0      0        2 
  13  chr13_28063135     AOna    G    A        0      0        2 
  13  chr13_28063135     ASom    G    A        0      0        2 
  13  chr13_28063135     HCab    G    A        1      2        2 
  13  chr13_28063135     HPrz    G    A        1      2        2 
  13  chr13_28063135     ZBoe    G    A        0      0        2 
  13  chr13_28063135     ZGre    G    A        0      0        2 
  13  chr13_28063135     ZHar    G    A        0      0        2 
  13  chr13_28063135   Sample    G    A        0      0        2 
  13  chr13_28063153     AAsi    A    T        0      0        2 
  13  chr13_28063153     AKia    A    T        0      0        2 
  13  chr13_28063153     AOna    A    T        0      0        2 
  13  chr13_28063153     ASom    A    T        0      0        2 
  13  chr13_28063153     HCab    A    T        0      0        2 
  13  chr13_28063153     HPrz    A    T        0      0        2 
  13  chr13_28063153     ZBoe    A    T        0      0        2 
  13  chr13_28063153     ZGre    A    T      0.5      1        2 
  13  chr13_28063153     ZHar    A    T        0      0        2 
  13  chr13_28063153   Sample    A    T        0      0        2 
  13  chr13_28065288     AAsi    G    C        0      0        2 
  13  chr13_28065288     AKia    G    C        0      0        2 
  13  chr13_28065288     AOna    G    C        0      0        2 
  13  chr13_28065288     ASom    G    C        0      0        2 
  13  chr13_28065288     HCab    G    C        0      0        2 
  13  chr13_28065288     HPrz    G    C        0      0        2 
  13  chr13_28065288     ZBoe    G    C      0.5      1        2 
  13  chr13_28065288     ZGre    G    C        0      0        2 
  13  chr13_28065288     ZHar    G    C        0      0        2 
  13  chr13_28065288   Sample    G    C        0      0        2 
  13  chr13_28078571     AAsi    T    C        0      0        2 
  13  chr13_28078571     AKia    T    C        0      0        2 
  13  chr13_28078571     AOna    T    C        0      0        2 
  13  chr13_28078571     ASom    T    C        0      0        2 
  13  chr13_28078571     HCab    T    C        0      0        2 
  13  chr13_28078571     HPrz    T    C        0      0        2 
  13  chr13_28078571     ZBoe    T    C        0      0        2 
  13  chr13_28078571     ZGre    T    C      0.5      1        2 
  13  chr13_28078571     ZHar    T    C        0      0        2 
  13  chr13_28078571   Sample    T    C        0      0        2 
  13  chr13_28083778     AAsi    G    T        0      0        2 
  13  chr13_28083778     AKia    G    T        0      0        2 
  13  chr13_28083778     AOna    G    T        0      0        2 
  13  chr13_28083778     ASom    G    T        0      0        2 
  13  chr13_28083778     HCab    G    T        0      0        2 
  13  chr13_28083778     HPrz    G    T        0      0        2 
  13  chr13_28083778     ZBoe    G    T        0      0        2 
  13  chr13_28083778     ZGre    G    T        0      0        2 
  13  chr13_28083778     ZHar    G    T        1      2        2 
  13  chr13_28083778   Sample    G    T        0      0        2 
  13  chr13_28093562     AAsi    A    G        0      0        2 
  13  chr13_28093562     AKia    A    G        0      0        2 
  13  chr13_28093562     AOna    A    G      0.5      1        2 
  13  chr13_28093562     ASom    A    G        0      0        2 
  13  chr13_28093562     HCab    A    G        0      0        2 
  13  chr13_28093562     HPrz    A    G        0      0        2 
  13  chr13_28093562     ZBoe    A    G        0      0        2 
  13  chr13_28093562     ZGre    A    G        0      0        2 
  13  chr13_28093562     ZHar    A    G        0      0        2 
  13  chr13_28093562   Sample    A    G        0      0        2 
  13  chr13_28103289     AAsi    A    G        0      0        2 
  13  chr13_28103289     AKia    A    G        1      2        2 
  13  chr13_28103289     AOna    A    G      0.5      1        2 
  13  chr13_28103289     ASom    A    G        0      0        2 
  13  chr13_28103289     HCab    A    G        0      0        2 
  13  chr13_28103289     HPrz    A    G        0      0        2 
  13  chr13_28103289     ZBoe    A    G        0      0        2 
  13  chr13_28103289     ZGre    A    G        0      0        2 
  13  chr13_28103289     ZHar    A    G        0      0        2 
  13  chr13_28103289   Sample    A    G        0      0        2 
  13  chr13_28105381     AAsi    A    G        0      0        2 
  13  chr13_28105381     AKia    A    G        0      0        2 
  13  chr13_28105381     AOna    A    G      0.5      1        2 
  13  chr13_28105381     ASom    A    G        0      0        2 
  13  chr13_28105381     HCab    A    G        0      0        2 
  13  chr13_28105381     HPrz    A    G        0      0        2 
  13  chr13_28105381     ZBoe    A    G        0      0        2 
  13  chr13_28105381     ZGre    A    G        0      0        2 
  13  chr13_28105381     ZHar    A    G        0      0        2 
  13  chr13_28105381   Sample    A    G        0      0        2 
  13  chr13_28108657     AAsi    C    T        0      0        2 
  13  chr13_28108657     AKia    C    T        0      0        2 
  13  chr13_28108657     AOna    C    T        0      0        2 
  13  chr13_28108657     ASom    C    T        0      0        2 
  13  chr13_28108657     HCab    C    T        0      0        2 
  13  chr13_28108657     HPrz    C    T        0      0        2 
  13  chr13_28108657     ZBoe    C    T        0      0        2 
  13  chr13_28108657     ZGre    C    T        0      0        2 
  13  chr13_28108657     ZHar    C    T      0.5      1        2 
  13  chr13_28108657   Sample    C    T        0      0        2 
  13  chr13_28110507     AAsi    T    G        0      0        2 
  13  chr13_28110507     AKia    T    G        1      2        2 
  13  chr13_28110507     AOna    T    G        0      0        2 
  13  chr13_28110507     ASom    T    G        0      0        2 
  13  chr13_28110507     HCab    T    G        0      0        2 
  13  chr13_28110507     HPrz    T    G        0      0        2 
  13  chr13_28110507     ZBoe    T    G        0      0        2 
  13  chr13_28110507     ZGre    T    G        0      0        2 
  13  chr13_28110507     ZHar    T    G        0      0        2 
  13  chr13_28110507   Sample    T    G        0      0        2 
  13  chr13_28113494     AAsi    G    A        0      0        2 
  13  chr13_28113494     AKia    G    A      0.5      1        2 
  13  chr13_28113494     AOna    G    A        0      0        2 
  13  chr13_28113494     ASom    G    A        0      0        2 
  13  chr13_28113494     HCab    G    A        0      0        2 
  13  chr13_28113494     HPrz    G    A        0      0        2 
  13  chr13_28113494     ZBoe    G    A        0      0        2 
  13  chr13_28113494     ZGre    G    A        0      0        2 
  13  chr13_28113494     ZHar    G    A        0      0        2 
  13  chr13_28113494   Sample    G    A        0      0        2 
  13  chr13_28122661     AAsi    T    G        1      2        2 
  13  chr13_28122661     AKia    T    G        0      0        2 
  13  chr13_28122661     AOna    T    G        0      0        2 
  13  chr13_28122661     ASom    T    G        0      0        2 
  13  chr13_28122661     HCab    T    G        0      0        2 
  13  chr13_28122661     HPrz    T    G        0      0        2 
  13  chr13_28122661     ZBoe    T    G        0      0        2 
  13  chr13_28122661     ZGre    T    G        0      0        2 
  13  chr13_28122661     ZHar    T    G        0      0        2 
  13  chr13_28122661   Sample    T    G        0      0        2 
  13  chr13_28124388     AAsi    C    T        0      0        2 
  13  chr13_28124388     AKia    C    T      0.5      1        2 
  13  chr13_28124388     AOna    C    T        0      0        2 
  13  chr13_28124388     ASom    C    T        0      0        2 
  13  chr13_28124388     HCab    C    T        0      0        2 
  13  chr13_28124388     HPrz    C    T        0      0        2 
  13  chr13_28124388     ZBoe    C    T        0      0        2 
  13  chr13_28124388     ZGre    C    T        0      0        2 
  13  chr13_28124388     ZHar    C    T        0      0        2 
  13  chr13_28124388   Sample    C    T        0      0        2 
  13  chr13_28132888     AAsi    T    C        0      0        2 
  13  chr13_28132888     AKia    T    C        0      0        2 
  13  chr13_28132888     AOna    T    C        0      0        2 
  13  chr13_28132888     ASom    T    C        0      0        2 
  13  chr13_28132888     HCab    T    C        0      0        2 
  13  chr13_28132888     HPrz    T    C        0      0        2 
  13  chr13_28132888     ZBoe    T    C        0      0        2 
  13  chr13_28132888     ZGre    T    C        0      0        2 
  13  chr13_28132888     ZHar    T    C      0.5      1        2 
  13  chr13_28132888   Sample    T    C        0      0        2 
  13  chr13_28136659     AAsi    C    A        0      0        2 
  13  chr13_28136659     AKia    C    A        0      0        2 
  13  chr13_28136659     AOna    C    A      0.5      1        2 
  13  chr13_28136659     ASom    C    A        0      0        2 
  13  chr13_28136659     HCab    C    A        0      0        2 
  13  chr13_28136659     HPrz    C    A        0      0        2 
  13  chr13_28136659     ZBoe    C    A        0      0        2 
  13  chr13_28136659     ZGre    C    A        0      0        2 
  13  chr13_28136659     ZHar    C    A        0      0        2 
  13  chr13_28136659   Sample    C    A        0      0        2 
  13  chr13_28137289     AAsi    C    A        0      0        2 
  13  chr13_28137289     AKia    C    A        0      0        2 
  13  chr13_28137289     AOna    C    A        0      0        2 
  13  chr13_28137289     ASom    C    A        0      0        2 
  13  chr13_28137289     HCab    C    A        0      0        2 
  13  chr13_28137289     HPrz    C    A        0      0        2 
  13  chr13_28137289     ZBoe    C    A        0      0        2 
  13  chr13_28137289     ZGre    C    A        0      0        2 
  13  chr13_28137289     ZHar    C    A      0.5      1        2 
  13  chr13_28137289   Sample    C    A        0      0        2 
  13  chr13_28143712     AAsi    T    C        0      0        2 
  13  chr13_28143712     AKia    T    C        0      0        2 
  13  chr13_28143712     AOna    T    C        0      0        2 
  13  chr13_28143712     ASom    T    C      0.5      1        2 
  13  chr13_28143712     HCab    T    C        0      0        2 
  13  chr13_28143712     HPrz    T    C        0      0        2 
  13  chr13_28143712     ZBoe    T    C        0      0        2 
  13  chr13_28143712     ZGre    T    C        0      0        2 
  13  chr13_28143712     ZHar    T    C        0      0        2 
  13  chr13_28143712   Sample    T    C        0      0        2 
  13  chr13_28157737     AAsi    G    A        0      0        2 
  13  chr13_28157737     AKia    G    A        1      2        2 
  13  chr13_28157737     AOna    G    A        0      0        2 
  13  chr13_28157737     ASom    G    A        0      0        2 
  13  chr13_28157737     HCab    G    A        1      2        2 
  13  chr13_28157737     HPrz    G    A      0.5      1        2 
  13  chr13_28157737     ZBoe    G    A        0      0        2 
  13  chr13_28157737     ZGre    G    A        0      0        2 
  13  chr13_28157737     ZHar    G    A        0      0        2 
  13  chr13_28157737   Sample    G    A        0      0        2 
  13  chr13_28174401     AAsi    T    C        0      0        2 
  13  chr13_28174401     AKia    T    C        0      0        2 
  13  chr13_28174401     AOna    T    C        0      0        2 
  13  chr13_28174401     ASom    T    C        0      0        2 
  13  chr13_28174401     HCab    T    C        1      2        2 
  13  chr13_28174401     HPrz    T    C        1      2        2 
  13  chr13_28174401     ZBoe    T    C        0      0        2 
  13  chr13_28174401     ZGre    T    C        0      0        2 
  13  chr13_28174401     ZHar    T    C        0      0        2 
  13  chr13_28174401   Sample    T    C        0      0        2 
  13  chr13_28185280     AAsi    G    T        0      0        2 
  13  chr13_28185280     AKia    G    T        0      0        2 
  13  chr13_28185280     AOna    G    T        0      0        2 
  13  chr13_28185280     ASom    G    T        0      0        2 
  13  chr13_28185280     HCab    G    T        0      0        2 
  13  chr13_28185280     HPrz    G    T        0      0        2 
  13  chr13_28185280     ZBoe    G    T        1      2        2 
  13  chr13_28185280     ZGre    G    T        1      2        2 
  13  chr13_28185280     ZHar    G    T        0      0        2 
  13  chr13_28185280   Sample    G    T        0      0        2 
  13  chr13_28186635     AAsi    A    G        0      0        2 
  13  chr13_28186635     AKia    A    G        0      0        2 
  13  chr13_28186635     AOna    A    G        0      0        2 
  13  chr13_28186635     ASom    A    G        0      0        2 
  13  chr13_28186635     HCab    A    G        1      2        2 
  13  chr13_28186635     HPrz    A    G        1      2        2 
  13  chr13_28186635     ZBoe    A    G        0      0        2 
  13  chr13_28186635     ZGre    A    G        0      0        2 
  13  chr13_28186635     ZHar    A    G        0      0        2 
  13  chr13_28186635   Sample    A    G        0      0        2 
  13  chr13_28187252     AAsi    G    A        0      0        2 
  13  chr13_28187252     AKia    G    A        0      0        2 
  13  chr13_28187252     AOna    G    A        0      0        2 
  13  chr13_28187252     ASom    G    A        0      0        2 
  13  chr13_28187252     HCab    G    A        0      0        2 
  13  chr13_28187252     HPrz    G    A        0      0        2 
  13  chr13_28187252     ZBoe    G    A        0      0        2 
  13  chr13_28187252     ZGre    G    A        1      2        2 
  13  chr13_28187252     ZHar    G    A        0      0        2 
  13  chr13_28187252   Sample    G    A        0      0        2 
  13  chr13_28202150     AAsi    A    C        0      0        2 
  13  chr13_28202150     AKia    A    C        0      0        2 
  13  chr13_28202150     AOna    A    C        0      0        2 
  13  chr13_28202150     ASom    A    C        0      0        2 
  13  chr13_28202150     HCab    A    C        0      0        2 
  13  chr13_28202150     HPrz    A    C        0      0        2 
  13  chr13_28202150     ZBoe    A    C        0      0        2 
  13  chr13_28202150     ZGre    A    C      0.5      1        2 
  13  chr13_28202150     ZHar    A    C        0      0        2 
  13  chr13_28202150   Sample    A    C        0      0        2 
  13  chr13_28214794     AAsi    C    G        0      0        2 
  13  chr13_28214794     AKia    C    G        0      0        2 
  13  chr13_28214794     AOna    C    G        0      0        2 
  13  chr13_28214794     ASom    C    G        0      0        2 
  13  chr13_28214794     HCab    C    G        0      0        2 
  13  chr13_28214794     HPrz    C    G        0      0        2 
  13  chr13_28214794     ZBoe    C    G      0.5      1        2 
  13  chr13_28214794     ZGre    C    G        1      2        2 
  13  chr13_28214794     ZHar    C    G        0      0        2 
  13  chr13_28214794   Sample    C    G        0      0        2 
  13  chr13_28216372     AAsi    G    A        0      0        2 
  13  chr13_28216372     AKia    G    A        0      0        2 
  13  chr13_28216372     AOna    G    A        0      0        2 
  13  chr13_28216372     ASom    G    A        0      0        2 
  13  chr13_28216372     HCab    G    A        0      0        2 
  13  chr13_28216372     HPrz    G    A        0      0        2 
  13  chr13_28216372     ZBoe    G    A      0.5      1        2 
  13  chr13_28216372     ZGre    G    A        0      0        2 
  13  chr13_28216372     ZHar    G    A        0      0        2 
  13  chr13_28216372   Sample    G    A        0      0        2 
  13  chr13_28242135     AAsi    A    T        0      0        2 
  13  chr13_28242135     AKia    A    T        0      0        2 
  13  chr13_28242135     AOna    A    T        0      0        2 
  13  chr13_28242135     ASom    A    T        0      0        2 
  13  chr13_28242135     HCab    A    T        0      0        2 
  13  chr13_28242135     HPrz    A    T        0      0        2 
  13  chr13_28242135     ZBoe    A    T        1      2        2 
  13  chr13_28242135     ZGre    A    T      0.5      1        2 
  13  chr13_28242135     ZHar    A    T        0      0        2 
  13  chr13_28242135   Sample    A    T        0      0        2 
  13  chr13_28244872     AAsi    G    C        0      0        2 
  13  chr13_28244872     AKia    G    C        1      2        2 
  13  chr13_28244872     AOna    G    C        1      2        2 
  13  chr13_28244872     ASom    G    C        0      0        2 
  13  chr13_28244872     HCab    G    C        0      0        2 
  13  chr13_28244872     HPrz    G    C        0      0        2 
  13  chr13_28244872     ZBoe    G    C        0      0        2 
  13  chr13_28244872     ZGre    G    C        0      0        2 
  13  chr13_28244872     ZHar    G    C        0      0        2 
  13  chr13_28244872   Sample    G    C        0      0        2 
  13  chr13_28246679     AAsi    A    G        0      0        2 
  13  chr13_28246679     AKia    A    G        0      0        2 
  13  chr13_28246679     AOna    A    G        0      0        2 
  13  chr13_28246679     ASom    A    G        0      0        2 
  13  chr13_28246679     HCab    A    G        0      0        2 
  13  chr13_28246679     HPrz    A    G        0      0        2 
  13  chr13_28246679     ZBoe    A    G        1      2        2 
  13  chr13_28246679     ZGre    A    G        0      0        2 
  13  chr13_28246679     ZHar    A    G        0      0        2 
  13  chr13_28246679   Sample    A    G        0      0        2 
  13  chr13_28247075     AAsi    C    G        0      0        2 
  13  chr13_28247075     AKia    C    G        0      0        2 
  13  chr13_28247075     AOna    C    G        0      0        2 
  13  chr13_28247075     ASom    C    G        0      0        2 
  13  chr13_28247075     HCab    C    G        1      2        2 
  13  chr13_28247075     HPrz    C    G        1      2        2 
  13  chr13_28247075     ZBoe    C    G        0      0        2 
  13  chr13_28247075     ZGre    C    G        0      0        2 
  13  chr13_28247075     ZHar    C    G        0      0        2 
  13  chr13_28247075   Sample    C    G        0      0        2 
  13  chr13_28247555     AAsi    T    C        0      0        2 
  13  chr13_28247555     AKia    T    C      0.5      1        2 
  13  chr13_28247555     AOna    T    C      0.5      1        2 
  13  chr13_28247555     ASom    T    C        0      0        2 
  13  chr13_28247555     HCab    T    C        0      0        2 
  13  chr13_28247555     HPrz    T    C        0      0        2 
  13  chr13_28247555     ZBoe    T    C        0      0        2 
  13  chr13_28247555     ZGre    T    C        0      0        2 
  13  chr13_28247555     ZHar    T    C        0      0        2 
  13  chr13_28247555   Sample    T    C        0      0        2 
  13  chr13_28248571     AAsi    G    A        0      0        2 
  13  chr13_28248571     AKia    G    A        0      0        2 
  13  chr13_28248571     AOna    G    A        0      0        2 
  13  chr13_28248571     ASom    G    A        0      0        2 
  13  chr13_28248571     HCab    G    A        1      2        2 
  13  chr13_28248571     HPrz    G    A        1      2        2 
  13  chr13_28248571     ZBoe    G    A        0      0        2 
  13  chr13_28248571     ZGre    G    A        0      0        2 
  13  chr13_28248571     ZHar    G    A        0      0        2 
  13  chr13_28248571   Sample    G    A        0      0        2 
  13  chr13_28256046     AAsi    G    C        0      0        2 
  13  chr13_28256046     AKia    G    C        0      0        2 
  13  chr13_28256046     AOna    G    C        0      0        2 
  13  chr13_28256046     ASom    G    C        0      0        2 
  13  chr13_28256046     HCab    G    C        0      0        2 
  13  chr13_28256046     HPrz    G    C        0      0        2 
  13  chr13_28256046     ZBoe    G    C      0.5      1        2 
  13  chr13_28256046     ZGre    G    C        0      0        2 
  13  chr13_28256046     ZHar    G    C        0      0        2 
  13  chr13_28256046   Sample    G    C        0      0        2 
  13  chr13_28259210     AAsi    T    C        0      0        2 
  13  chr13_28259210     AKia    T    C        0      0        2 
  13  chr13_28259210     AOna    T    C        0      0        2 
  13  chr13_28259210     ASom    T    C        0      0        2 
  13  chr13_28259210     HCab    T    C        0      0        2 
  13  chr13_28259210     HPrz    T    C        0      0        2 
  13  chr13_28259210     ZBoe    T    C        0      0        2 
  13  chr13_28259210     ZGre    T    C      0.5      1        2 
  13  chr13_28259210     ZHar    T    C        0      0        2 
  13  chr13_28259210   Sample    T    C        0      0        2 
  13  chr13_28266614     AAsi    T    C        0      0        2 
  13  chr13_28266614     AKia    T    C        0      0        2 
  13  chr13_28266614     AOna    T    C        0      0        2 
  13  chr13_28266614     ASom    T    C        0      0        2 
  13  chr13_28266614     HCab    T    C        0      0        2 
  13  chr13_28266614     HPrz    T    C        0      0        2 
  13  chr13_28266614     ZBoe    T    C      0.5      1        2 
  13  chr13_28266614     ZGre    T    C        0      0        2 
  13  chr13_28266614     ZHar    T    C        0      0        2 
  13  chr13_28266614   Sample    T    C        0      0        2 
  13  chr13_28267639     AAsi    G    C        0      0        2 
  13  chr13_28267639     AKia    G    C        0      0        2 
  13  chr13_28267639     AOna    G    C        0      0        2 
  13  chr13_28267639     ASom    G    C        0      0        2 
  13  chr13_28267639     HCab    G    C        0      0        2 
  13  chr13_28267639     HPrz    G    C        0      0        2 
  13  chr13_28267639     ZBoe    G    C        0      0        2 
  13  chr13_28267639     ZGre    G    C      0.5      1        2 
  13  chr13_28267639     ZHar    G    C        0      0        2 
  13  chr13_28267639   Sample    G    C        0      0        2 
  13  chr13_28268376     AAsi    T    G        0      0        2 
  13  chr13_28268376     AKia    T    G        0      0        2 
  13  chr13_28268376     AOna    T    G        0      0        2 
  13  chr13_28268376     ASom    T    G        0      0        2 
  13  chr13_28268376     HCab    T    G        1      2        2 
  13  chr13_28268376     HPrz    T    G        1      2        2 
  13  chr13_28268376     ZBoe    T    G        0      0        2 
  13  chr13_28268376     ZGre    T    G        0      0        2 
  13  chr13_28268376     ZHar    T    G        0      0        2 
  13  chr13_28268376   Sample    T    G        0      0        2 
  13  chr13_28273058     AAsi    A    G        0      0        2 
  13  chr13_28273058     AKia    A    G        0      0        2 
  13  chr13_28273058     AOna    A    G        0      0        2 
  13  chr13_28273058     ASom    A    G        0      0        2 
  13  chr13_28273058     HCab    A    G        0      0        2 
  13  chr13_28273058     HPrz    A    G        0      0        2 
  13  chr13_28273058     ZBoe    A    G      0.5      1        2 
  13  chr13_28273058     ZGre    A    G        0      0        2 
  13  chr13_28273058     ZHar    A    G        0      0        2 
  13  chr13_28273058   Sample    A    G        0      0        2 
  13  chr13_28281085     AAsi    T    C        0      0        2 
  13  chr13_28281085     AKia    T    C        0      0        2 
  13  chr13_28281085     AOna    T    C      0.5      1        2 
  13  chr13_28281085     ASom    T    C        0      0        2 
  13  chr13_28281085     HCab    T    C        0      0        2 
  13  chr13_28281085     HPrz    T    C        0      0        2 
  13  chr13_28281085     ZBoe    T    C        0      0        2 
  13  chr13_28281085     ZGre    T    C        0      0        2 
  13  chr13_28281085     ZHar    T    C        0      0        2 
  13  chr13_28281085   Sample    T    C        0      0        2 
  13  chr13_28281465     AAsi    G    A        0      0        2 
  13  chr13_28281465     AKia    G    A        0      0        2 
  13  chr13_28281465     AOna    G    A        0      0        2 
  13  chr13_28281465     ASom    G    A        0      0        2 
  13  chr13_28281465     HCab    G    A        1      2        2 
  13  chr13_28281465     HPrz    G    A        1      2        2 
  13  chr13_28281465     ZBoe    G    A        0      0        2 
  13  chr13_28281465     ZGre    G    A        0      0        2 
  13  chr13_28281465     ZHar    G    A        0      0        2 
  13  chr13_28281465   Sample    G    A        0      0        2 
  13  chr13_28300269     AAsi    T    C        0      0        2 
  13  chr13_28300269     AKia    T    C        0      0        2 
  13  chr13_28300269     AOna    T    C        0      0        2 
  13  chr13_28300269     ASom    T    C        0      0        2 
  13  chr13_28300269     HCab    T    C        1      2        2 
  13  chr13_28300269     HPrz    T    C        1      2        2 
  13  chr13_28300269     ZBoe    T    C        0      0        2 
  13  chr13_28300269     ZGre    T    C        0      0        2 
  13  chr13_28300269     ZHar    T    C        0      0        2 
  13  chr13_28300269   Sample    T    C        1      2        2 
  13  chr13_28302967     AAsi    A    G        0      0        2 
  13  chr13_28302967     AKia    A    G        0      0        2 
  13  chr13_28302967     AOna    A    G        0      0        2 
  13  chr13_28302967     ASom    A    G        0      0        2 
  13  chr13_28302967     HCab    A    G        0      0        2 
  13  chr13_28302967     HPrz    A    G        0      0        2 
  13  chr13_28302967     ZBoe    A    G        0      0        2 
  13  chr13_28302967     ZGre    A    G        0      0        2 
  13  chr13_28302967     ZHar    A    G      0.5      1        2 
  13  chr13_28302967   Sample    A    G        0      0        2 
  13  chr13_28303032     AAsi    T    C        0      0        2 
  13  chr13_28303032     AKia    T    C      0.5      1        2 
  13  chr13_28303032     AOna    T    C        0      0        2 
  13  chr13_28303032     ASom    T    C        0      0        2 
  13  chr13_28303032     HCab    T    C        0      0        2 
  13  chr13_28303032     HPrz    T    C        0      0        2 
  13  chr13_28303032     ZBoe    T    C        0      0        2 
  13  chr13_28303032     ZGre    T    C        0      0        2 
  13  chr13_28303032     ZHar    T    C        0      0        2 
  13  chr13_28303032   Sample    T    C        0      0        2 
  13  chr13_28303685     AAsi    G    A        0      0        2 
  13  chr13_28303685     AKia    G    A      0.5      1        2 
  13  chr13_28303685     AOna    G    A        0      0        2 
  13  chr13_28303685     ASom    G    A        0      0        2 
  13  chr13_28303685     HCab    G    A        0      0        2 
  13  chr13_28303685     HPrz    G    A        0      0        2 
  13  chr13_28303685     ZBoe    G    A        0      0        2 
  13  chr13_28303685     ZGre    G    A        0      0        2 
  13  chr13_28303685     ZHar    G    A        0      0        2 
  13  chr13_28303685   Sample    G    A        0      0        2 
  13  chr13_28304728     AAsi    A    G        1      2        2 
  13  chr13_28304728     AKia    A    G        0      0        2 
  13  chr13_28304728     AOna    A    G        0      0        2 
  13  chr13_28304728     ASom    A    G        1      2        2 
  13  chr13_28304728     HCab    A    G        1      2        2 
  13  chr13_28304728     HPrz    A    G        1      2        2 
  13  chr13_28304728     ZBoe    A    G        0      0        2 
  13  chr13_28304728     ZGre    A    G        0      0        2 
  13  chr13_28304728     ZHar    A    G        0      0        2 
  13  chr13_28304728   Sample    A    G        1      2        2 
  13  chr13_28306618     AAsi    C    T        0      0        2 
  13  chr13_28306618     AKia    C    T        0      0        2 
  13  chr13_28306618     AOna    C    T        0      0        2 
  13  chr13_28306618     ASom    C    T        0      0        2 
  13  chr13_28306618     HCab    C    T        0      0        2 
  13  chr13_28306618     HPrz    C    T        0      0        2 
  13  chr13_28306618     ZBoe    C    T      0.5      1        2 
  13  chr13_28306618     ZGre    C    T        0      0        2 
  13  chr13_28306618     ZHar    C    T        1      2        2 
  13  chr13_28306618   Sample    C    T        0      0        2 
  13  chr13_28314349     AAsi    T    C        0      0        2 
  13  chr13_28314349     AKia    T    C      0.5      1        2 
  13  chr13_28314349     AOna    T    C        0      0        2 
  13  chr13_28314349     ASom    T    C        0      0        2 
  13  chr13_28314349     HCab    T    C        0      0        2 
  13  chr13_28314349     HPrz    T    C        0      0        2 
  13  chr13_28314349     ZBoe    T    C        0      0        2 
  13  chr13_28314349     ZGre    T    C        0      0        2 
  13  chr13_28314349     ZHar    T    C        0      0        2 
  13  chr13_28314349   Sample    T    C        0      0        2 
  13  chr13_28315222     AAsi    C    G        0      0        2 
  13  chr13_28315222     AKia    C    G        0      0        2 
  13  chr13_28315222     AOna    C    G        0      0        2 
  13  chr13_28315222     ASom    C    G        0      0        2 
  13  chr13_28315222     HCab    C    G        0      0        2 
  13  chr13_28315222     HPrz    C    G        0      0        2 
  13  chr13_28315222     ZBoe    C    G      0.5      1        2 
  13  chr13_28315222     ZGre    C    G        0      0        2 
  13  chr13_28315222     ZHar    C    G        0      0        2 
  13  chr13_28315222   Sample    C    G        0      0        2 
  13  chr13_28316528     AAsi    A    C        0      0        2 
  13  chr13_28316528     AKia    A    C        0      0        2 
  13  chr13_28316528     AOna    A    C        0      0        2 
  13  chr13_28316528     ASom    A    C        0      0        2 
  13  chr13_28316528     HCab    A    C        0      0        2 
  13  chr13_28316528     HPrz    A    C        0      0        2 
  13  chr13_28316528     ZBoe    A    C      0.5      1        2 
  13  chr13_28316528     ZGre    A    C        0      0        2 
  13  chr13_28316528     ZHar    A    C        0      0        2 
  13  chr13_28316528   Sample    A    C        0      0        2 
  13  chr13_28316590     AAsi    A    G        0      0        2 
  13  chr13_28316590     AKia    A    G      0.5      1        2 
  13  chr13_28316590     AOna    A    G        0      0        2 
  13  chr13_28316590     ASom    A    G        0      0        2 
  13  chr13_28316590     HCab    A    G        0      0        2 
  13  chr13_28316590     HPrz    A    G        0      0        2 
  13  chr13_28316590     ZBoe    A    G        0      0        2 
  13  chr13_28316590     ZGre    A    G        0      0        2 
  13  chr13_28316590     ZHar    A    G        0      0        2 
  13  chr13_28316590   Sample    A    G        0      0        2 
  13  chr13_28316856     AAsi    G    A        0      0        2 
  13  chr13_28316856     AKia    G    A        0      0        2 
  13  chr13_28316856     AOna    G    A        0      0        2 
  13  chr13_28316856     ASom    G    A        0      0        2 
  13  chr13_28316856     HCab    G    A      0.5      1        2 
  13  chr13_28316856     HPrz    G    A        0      0        2 
  13  chr13_28316856     ZBoe    G    A        0      0        2 
  13  chr13_28316856     ZGre    G    A        0      0        2 
  13  chr13_28316856     ZHar    G    A        0      0        2 
  13  chr13_28316856   Sample    G    A        0      0        2 
  13  chr13_28322173     AAsi    C    G        0      0        2 
  13  chr13_28322173     AKia    C    G        0      0        2 
  13  chr13_28322173     AOna    C    G        0      0        2 
  13  chr13_28322173     ASom    C    G        0      0        2 
  13  chr13_28322173     HCab    C    G        0      0        2 
  13  chr13_28322173     HPrz    C    G        0      0        2 
  13  chr13_28322173     ZBoe    C    G        0      0        2 
  13  chr13_28322173     ZGre    C    G        1      2        2 
  13  chr13_28322173     ZHar    C    G        0      0        2 
  13  chr13_28322173   Sample    C    G        0      0        2 
  13  chr13_28324294     AAsi    C    A        0      0        2 
  13  chr13_28324294     AKia    C    A      0.5      1        2 
  13  chr13_28324294     AOna    C    A        0      0        2 
  13  chr13_28324294     ASom    C    A        0      0        2 
  13  chr13_28324294     HCab    C    A        0      0        2 
  13  chr13_28324294     HPrz    C    A        0      0        2 
  13  chr13_28324294     ZBoe    C    A        0      0        2 
  13  chr13_28324294     ZGre    C    A        0      0        2 
  13  chr13_28324294     ZHar    C    A        0      0        2 
  13  chr13_28324294   Sample    C    A        0      0        2 
  13  chr13_28326116     AAsi    A    G        0      0        2 
  13  chr13_28326116     AKia    A    G        0      0        2 
  13  chr13_28326116     AOna    A    G        0      0        2 
  13  chr13_28326116     ASom    A    G        0      0        2 
  13  chr13_28326116     HCab    A    G        0      0        2 
  13  chr13_28326116     HPrz    A    G        0      0        2 
  13  chr13_28326116     ZBoe    A    G        0      0        2 
  13  chr13_28326116     ZGre    A    G        0      0        2 
  13  chr13_28326116     ZHar    A    G        1      2        2 
  13  chr13_28326116   Sample    A    G        0      0        2 
  13  chr13_28326606     AAsi    A    G        0      0        2 
  13  chr13_28326606     AKia    A    G        0      0        2 
  13  chr13_28326606     AOna    A    G        0      0        2 
  13  chr13_28326606     ASom    A    G        0      0        2 
  13  chr13_28326606     HCab    A    G        1      2        2 
  13  chr13_28326606     HPrz    A    G        1      2        2 
  13  chr13_28326606     ZBoe    A    G        0      0        2 
  13  chr13_28326606     ZGre    A    G        0      0        2 
  13  chr13_28326606     ZHar    A    G        0      0        2 
  13  chr13_28326606   Sample    A    G        0      0        2 
  13  chr13_28328230     AAsi    T    C        0      0        2 
  13  chr13_28328230     AKia    T    C        0      0        2 
  13  chr13_28328230     AOna    T    C        0      0        2 
  13  chr13_28328230     ASom    T    C      0.5      1        2 
  13  chr13_28328230     HCab    T    C        0      0        2 
  13  chr13_28328230     HPrz    T    C        0      0        2 
  13  chr13_28328230     ZBoe    T    C        0      0        2 
  13  chr13_28328230     ZGre    T    C        0      0        2 
  13  chr13_28328230     ZHar    T    C        0      0        2 
  13  chr13_28328230   Sample    T    C        0      0        2 
  13  chr13_28333802     AAsi    C    T        0      0        2 
  13  chr13_28333802     AKia    C    T        0      0        2 
  13  chr13_28333802     AOna    C    T        0      0        2 
  13  chr13_28333802     ASom    C    T        0      0        2 
  13  chr13_28333802     HCab    C    T        0      0        2 
  13  chr13_28333802     HPrz    C    T        1      2        2 
  13  chr13_28333802     ZBoe    C    T        0      0        2 
  13  chr13_28333802     ZGre    C    T        0      0        2 
  13  chr13_28333802     ZHar    C    T        0      0        2 
  13  chr13_28333802   Sample    C    T        0      0        2 
  13  chr13_28334050     AAsi    C    T        0      0        2 
  13  chr13_28334050     AKia    C    T        0      0        2 
  13  chr13_28334050     AOna    C    T        0      0        2 
  13  chr13_28334050     ASom    C    T        0      0        2 
  13  chr13_28334050     HCab    C    T      0.5      1        2 
  13  chr13_28334050     HPrz    C    T        0      0        2 
  13  chr13_28334050     ZBoe    C    T        0      0        2 
  13  chr13_28334050     ZGre    C    T        0      0        2 
  13  chr13_28334050     ZHar    C    T        0      0        2 
  13  chr13_28334050   Sample    C    T        0      0        2 
  13  chr13_28338541     AAsi    C    G        0      0        2 
  13  chr13_28338541     AKia    C    G        0      0        2 
  13  chr13_28338541     AOna    C    G        0      0        2 
  13  chr13_28338541     ASom    C    G        0      0        2 
  13  chr13_28338541     HCab    C    G      0.5      1        2 
  13  chr13_28338541     HPrz    C    G        1      2        2 
  13  chr13_28338541     ZBoe    C    G        0      0        2 
  13  chr13_28338541     ZGre    C    G        0      0        2 
  13  chr13_28338541     ZHar    C    G        0      0        2 
  13  chr13_28338541   Sample    C    G        0      0        2 
  13  chr13_28339767     AAsi    T    C        0      0        2 
  13  chr13_28339767     AKia    T    C        0      0        2 
  13  chr13_28339767     AOna    T    C        0      0        2 
  13  chr13_28339767     ASom    T    C        0      0        2 
  13  chr13_28339767     HCab    T    C        0      0        2 
  13  chr13_28339767     HPrz    T    C        0      0        2 
  13  chr13_28339767     ZBoe    T    C        0      0        2 
  13  chr13_28339767     ZGre    T    C        0      0        2 
  13  chr13_28339767     ZHar    T    C      0.5      1        2 
  13  chr13_28339767   Sample    T    C        0      0        2 
  13  chr13_28341836     AAsi    A    G        1      2        2 
  13  chr13_28341836     AKia    A    G        0      0        2 
  13  chr13_28341836     AOna    A    G        0      0        2 
  13  chr13_28341836     ASom    A    G      0.5      1        2 
  13  chr13_28341836     HCab    A    G        0      0        2 
  13  chr13_28341836     HPrz    A    G        0      0        2 
  13  chr13_28341836     ZBoe    A    G        0      0        2 
  13  chr13_28341836     ZGre    A    G        0      0        2 
  13  chr13_28341836     ZHar    A    G        0      0        2 
  13  chr13_28341836   Sample    A    G        0      0        2 
  13  chr13_28343192     AAsi    A    G        0      0        2 
  13  chr13_28343192     AKia    A    G        0      0        2 
  13  chr13_28343192     AOna    A    G        0      0        2 
  13  chr13_28343192     ASom    A    G        0      0        2 
  13  chr13_28343192     HCab    A    G        1      2        2 
  13  chr13_28343192     HPrz    A    G        1      2        2 
  13  chr13_28343192     ZBoe    A    G        0      0        2 
  13  chr13_28343192     ZGre    A    G        0      0        2 
  13  chr13_28343192     ZHar    A    G        0      0        2 
  13  chr13_28343192   Sample    A    G        0      0        2 
  13  chr13_28343819     AAsi    A    G        0      0        2 
  13  chr13_28343819     AKia    A    G        0      0        2 
  13  chr13_28343819     AOna    A    G        0      0        2 
  13  chr13_28343819     ASom    A    G        0      0        2 
  13  chr13_28343819     HCab    A    G        0      0        2 
  13  chr13_28343819     HPrz    A    G        0      0        2 
  13  chr13_28343819     ZBoe    A    G        0      0        2 
  13  chr13_28343819     ZGre    A    G      0.5      1        2 
  13  chr13_28343819     ZHar    A    G        0      0        2 
  13  chr13_28343819   Sample    A    G        0      0        2 
  13  chr13_28344065     AAsi    T    C        0      0        2 
  13  chr13_28344065     AKia    T    C      0.5      1        2 
  13  chr13_28344065     AOna    T    C        0      0        2 
  13  chr13_28344065     ASom    T    C        0      0        2 
  13  chr13_28344065     HCab    T    C        1      2        2 
  13  chr13_28344065     HPrz    T    C        1      2        2 
  13  chr13_28344065     ZBoe    T    C        0      0        2 
  13  chr13_28344065     ZGre    T    C        0      0        2 
  13  chr13_28344065     ZHar    T    C        0      0        2 
  13  chr13_28344065   Sample    T    C        0      0        2 
  13  chr13_28347450     AAsi    A    G        0      0        2 
  13  chr13_28347450     AKia    A    G        0      0        2 
  13  chr13_28347450     AOna    A    G        0      0        2 
  13  chr13_28347450     ASom    A    G        0      0        2 
  13  chr13_28347450     HCab    A    G        0      0        2 
  13  chr13_28347450     HPrz    A    G        0      0        2 
  13  chr13_28347450     ZBoe    A    G        0      0        2 
  13  chr13_28347450     ZGre    A    G        0      0        2 
  13  chr13_28347450     ZHar    A    G      0.5      1        2 
  13  chr13_28347450   Sample    A    G        0      0        2 
  13  chr13_28348929     AAsi    G    A        0      0        2 
  13  chr13_28348929     AKia    G    A        0      0        2 
  13  chr13_28348929     AOna    G    A        0      0        2 
  13  chr13_28348929     ASom    G    A        0      0        2 
  13  chr13_28348929     HCab    G    A      0.5      1        2 
  13  chr13_28348929     HPrz    G    A        1      2        2 
  13  chr13_28348929     ZBoe    G    A        0      0        2 
  13  chr13_28348929     ZGre    G    A        0      0        2 
  13  chr13_28348929     ZHar    G    A        0      0        2 
  13  chr13_28348929   Sample    G    A        0      0        2 
  13  chr13_28351316     AAsi    T    C        0      0        2 
  13  chr13_28351316     AKia    T    C        0      0        2 
  13  chr13_28351316     AOna    T    C        0      0        2 
  13  chr13_28351316     ASom    T    C        0      0        2 
  13  chr13_28351316     HCab    T    C        1      2        2 
  13  chr13_28351316     HPrz    T    C        1      2        2 
  13  chr13_28351316     ZBoe    T    C        0      0        2 
  13  chr13_28351316     ZGre    T    C        0      0        2 
  13  chr13_28351316     ZHar    T    C        0      0        2 
  13  chr13_28351316   Sample    T    C        0      0        2 
  13  chr13_28355145     AAsi    G    A        0      0        2 
  13  chr13_28355145     AKia    G    A        0      0        2 
  13  chr13_28355145     AOna    G    A        0      0        2 
  13  chr13_28355145     ASom    G    A        0      0        2 
  13  chr13_28355145     HCab    G    A        1      2        2 
  13  chr13_28355145     HPrz    G    A        1      2        2 
  13  chr13_28355145     ZBoe    G    A        0      0        2 
  13  chr13_28355145     ZGre    G    A        0      0        2 
  13  chr13_28355145     ZHar    G    A        0      0        2 
  13  chr13_28355145   Sample    G    A        0      0        2 
  13  chr13_28357559     AAsi    C    A        0      0        2 
  13  chr13_28357559     AKia    C    A        0      0        2 
  13  chr13_28357559     AOna    C    A      0.5      1        2 
  13  chr13_28357559     ASom    C    A        0      0        2 
  13  chr13_28357559     HCab    C    A        0      0        2 
  13  chr13_28357559     HPrz    C    A        0      0        2 
  13  chr13_28357559     ZBoe    C    A        0      0        2 
  13  chr13_28357559     ZGre    C    A        0      0        2 
  13  chr13_28357559     ZHar    C    A        0      0        2 
  13  chr13_28357559   Sample    C    A        0      0        2 
  13  chr13_28357798     AAsi    A    G        0      0        2 
  13  chr13_28357798     AKia    A    G        0      0        2 
  13  chr13_28357798     AOna    A    G      0.5      1        2 
  13  chr13_28357798     ASom    A    G        0      0        2 
  13  chr13_28357798     HCab    A    G        0      0        2 
  13  chr13_28357798     HPrz    A    G        0      0        2 
  13  chr13_28357798     ZBoe    A    G        0      0        2 
  13  chr13_28357798     ZGre    A    G        0      0        2 
  13  chr13_28357798     ZHar    A    G        0      0        2 
  13  chr13_28357798   Sample    A    G        0      0        2 
  13  chr13_28364039     AAsi    T    C        0      0        2 
  13  chr13_28364039     AKia    T    C        0      0        2 
  13  chr13_28364039     AOna    T    C        0      0        2 
  13  chr13_28364039     ASom    T    C        0      0        2 
  13  chr13_28364039     HCab    T    C        1      2        2 
  13  chr13_28364039     HPrz    T    C        1      2        2 
  13  chr13_28364039     ZBoe    T    C        0      0        2 
  13  chr13_28364039     ZGre    T    C        0      0        2 
  13  chr13_28364039     ZHar    T    C        0      0        2 
  13  chr13_28364039   Sample    T    C        0      0        2 
  13  chr13_28366063     AAsi    G    A        0      0        2 
  13  chr13_28366063     AKia    G    A        0      0        2 
  13  chr13_28366063     AOna    G    A        0      0        2 
  13  chr13_28366063     ASom    G    A        0      0        2 
  13  chr13_28366063     HCab    G    A        1      2        2 
  13  chr13_28366063     HPrz    G    A        1      2        2 
  13  chr13_28366063     ZBoe    G    A        0      0        2 
  13  chr13_28366063     ZGre    G    A        0      0        2 
  13  chr13_28366063     ZHar    G    A        0      0        2 
  13  chr13_28366063   Sample    G    A        0      0        2 
  13  chr13_28367406     AAsi    T    G        0      0        2 
  13  chr13_28367406     AKia    T    G        0      0        2 
  13  chr13_28367406     AOna    T    G        0      0        2 
  13  chr13_28367406     ASom    T    G        0      0        2 
  13  chr13_28367406     HCab    T    G        0      0        2 
  13  chr13_28367406     HPrz    T    G        0      0        2 
  13  chr13_28367406     ZBoe    T    G        0      0        2 
  13  chr13_28367406     ZGre    T    G        0      0        2 
  13  chr13_28367406     ZHar    T    G        1      2        2 
  13  chr13_28367406   Sample    T    G        0      0        2 
  13  chr13_28368489     AAsi    A    G        0      0        2 
  13  chr13_28368489     AKia    A    G        0      0        2 
  13  chr13_28368489     AOna    A    G        0      0        2 
  13  chr13_28368489     ASom    A    G        0      0        2 
  13  chr13_28368489     HCab    A    G        0      0        2 
  13  chr13_28368489     HPrz    A    G        0      0        2 
  13  chr13_28368489     ZBoe    A    G        0      0        2 
  13  chr13_28368489     ZGre    A    G        0      0        2 
  13  chr13_28368489     ZHar    A    G        1      2        2 
  13  chr13_28368489   Sample    A    G        0      0        2 
  13  chr13_28368827     AAsi    A    G        1      2        2 
  13  chr13_28368827     AKia    A    G        0      0        2 
  13  chr13_28368827     AOna    A    G        0      0        2 
  13  chr13_28368827     ASom    A    G        1      2        2 
  13  chr13_28368827     HCab    A    G        0      0        2 
  13  chr13_28368827     HPrz    A    G        0      0        2 
  13  chr13_28368827     ZBoe    A    G        0      0        2 
  13  chr13_28368827     ZGre    A    G        0      0        2 
  13  chr13_28368827     ZHar    A    G        1      2        2 
  13  chr13_28368827   Sample    A    G        0      0        2 
  13  chr13_28369654     AAsi    T    C        0      0        2 
  13  chr13_28369654     AKia    T    C        0      0        2 
  13  chr13_28369654     AOna    T    C        0      0        2 
  13  chr13_28369654     ASom    T    C        0      0        2 
  13  chr13_28369654     HCab    T    C        0      0        2 
  13  chr13_28369654     HPrz    T    C        0      0        2 
  13  chr13_28369654     ZBoe    T    C      0.5      1        2 
  13  chr13_28369654     ZGre    T    C        0      0        2 
  13  chr13_28369654     ZHar    T    C        0      0        2 
  13  chr13_28369654   Sample    T    C        1      2        2 
  13  chr13_28374880     AAsi    C    A        0      0        2 
  13  chr13_28374880     AKia    C    A        0      0        2 
  13  chr13_28374880     AOna    C    A        0      0        2 
  13  chr13_28374880     ASom    C    A        0      0        2 
  13  chr13_28374880     HCab    C    A        1      2        2 
  13  chr13_28374880     HPrz    C    A        1      2        2 
  13  chr13_28374880     ZBoe    C    A        0      0        2 
  13  chr13_28374880     ZGre    C    A        0      0        2 
  13  chr13_28374880     ZHar    C    A        0      0        2 
  13  chr13_28374880   Sample    C    A        0      0        2 
  13  chr13_28378181     AAsi    T    G        0      0        2 
  13  chr13_28378181     AKia    T    G        0      0        2 
  13  chr13_28378181     AOna    T    G        0      0        2 
  13  chr13_28378181     ASom    T    G        0      0        2 
  13  chr13_28378181     HCab    T    G        0      0        2 
  13  chr13_28378181     HPrz    T    G        0      0        2 
  13  chr13_28378181     ZBoe    T    G      0.5      1        2 
  13  chr13_28378181     ZGre    T    G        0      0        2 
  13  chr13_28378181     ZHar    T    G        0      0        2 
  13  chr13_28378181   Sample    T    G        0      0        2 
  13  chr13_28383310     AAsi    A    G        0      0        2 
  13  chr13_28383310     AKia    A    G        0      0        2 
  13  chr13_28383310     AOna    A    G        0      0        2 
  13  chr13_28383310     ASom    A    G        0      0        2 
  13  chr13_28383310     HCab    A    G        1      2        2 
  13  chr13_28383310     HPrz    A    G        1      2        2 
  13  chr13_28383310     ZBoe    A    G        0      0        2 
  13  chr13_28383310     ZGre    A    G        0      0        2 
  13  chr13_28383310     ZHar    A    G        0      0        2 
  13  chr13_28383310   Sample    A    G        0      0        2 
  13  chr13_28387252     AAsi    C    G        0      0        2 
  13  chr13_28387252     AKia    C    G        0      0        2 
  13  chr13_28387252     AOna    C    G        0      0        2 
  13  chr13_28387252     ASom    C    G        0      0        2 
  13  chr13_28387252     HCab    C    G        0      0        2 
  13  chr13_28387252     HPrz    C    G        0      0        2 
  13  chr13_28387252     ZBoe    C    G      0.5      1        2 
  13  chr13_28387252     ZGre    C    G        0      0        2 
  13  chr13_28387252     ZHar    C    G        0      0        2 
  13  chr13_28387252   Sample    C    G        0      0        2 
  13  chr13_28391866     AAsi    A    G        0      0        2 
  13  chr13_28391866     AKia    A    G        0      0        2 
  13  chr13_28391866     AOna    A    G        1      2        2 
  13  chr13_28391866     ASom    A    G        0      0        2 
  13  chr13_28391866     HCab    A    G        0      0        2 
  13  chr13_28391866     HPrz    A    G        0      0        2 
  13  chr13_28391866     ZBoe    A    G        0      0        2 
  13  chr13_28391866     ZGre    A    G        0      0        2 
  13  chr13_28391866     ZHar    A    G        0      0        2 
  13  chr13_28391866   Sample    A    G        0      0        2 
  13  chr13_28394604     AAsi    G    T        0      0        2 
  13  chr13_28394604     AKia    G    T        0      0        2 
  13  chr13_28394604     AOna    G    T        0      0        2 
  13  chr13_28394604     ASom    G    T      0.5      1        2 
  13  chr13_28394604     HCab    G    T        0      0        2 
  13  chr13_28394604     HPrz    G    T        0      0        2 
  13  chr13_28394604     ZBoe    G    T        0      0        2 
  13  chr13_28394604     ZGre    G    T        0      0        2 
  13  chr13_28394604     ZHar    G    T        0      0        2 
  13  chr13_28394604   Sample    G    T        0      0        2 
  13  chr13_28396871     AAsi    C    T        0      0        2 
  13  chr13_28396871     AKia    C    T        0      0        2 
  13  chr13_28396871     AOna    C    T        0      0        2 
  13  chr13_28396871     ASom    C    T        0      0        2 
  13  chr13_28396871     HCab    C    T        0      0        2 
  13  chr13_28396871     HPrz    C    T        0      0        2 
  13  chr13_28396871     ZBoe    C    T        0      0        2 
  13  chr13_28396871     ZGre    C    T        0      0        2 
  13  chr13_28396871     ZHar    C    T        1      2        2 
  13  chr13_28396871   Sample    C    T        0      0        2 
  13  chr13_28401782     AAsi    C    A        0      0        2 
  13  chr13_28401782     AKia    C    A        0      0        2 
  13  chr13_28401782     AOna    C    A        0      0        2 
  13  chr13_28401782     ASom    C    A        0      0        2 
  13  chr13_28401782     HCab    C    A        1      2        2 
  13  chr13_28401782     HPrz    C    A        1      2        2 
  13  chr13_28401782     ZBoe    C    A        0      0        2 
  13  chr13_28401782     ZGre    C    A        0      0        2 
  13  chr13_28401782     ZHar    C    A        0      0        2 
  13  chr13_28401782   Sample    C    A        0      0        2 
  13  chr13_28415001     AAsi    T    C        0      0        2 
  13  chr13_28415001     AKia    T    C        0      0        2 
  13  chr13_28415001     AOna    T    C        0      0        2 
  13  chr13_28415001     ASom    T    C        0      0        2 
  13  chr13_28415001     HCab    T    C        0      0        2 
  13  chr13_28415001     HPrz    T    C        0      0        2 
  13  chr13_28415001     ZBoe    T    C        0      0        2 
  13  chr13_28415001     ZGre    T    C        0      0        2 
  13  chr13_28415001     ZHar    T    C      0.5      1        2 
  13  chr13_28415001   Sample    T    C        0      0        2 
  13  chr13_28416821     AAsi    A    G        0      0        2 
  13  chr13_28416821     AKia    A    G        0      0        2 
  13  chr13_28416821     AOna    A    G      0.5      1        2 
  13  chr13_28416821     ASom    A    G        0      0        2 
  13  chr13_28416821     HCab    A    G        0      0        2 
  13  chr13_28416821     HPrz    A    G        0      0        2 
  13  chr13_28416821     ZBoe    A    G        0      0        2 
  13  chr13_28416821     ZGre    A    G        0      0        2 
  13  chr13_28416821     ZHar    A    G        0      0        2 
  13  chr13_28416821   Sample    A    G        0      0        2 
  13  chr13_28428650     AAsi    T    C        0      0        2 
  13  chr13_28428650     AKia    T    C        0      0        2 
  13  chr13_28428650     AOna    T    C        0      0        2 
  13  chr13_28428650     ASom    T    C        0      0        2 
  13  chr13_28428650     HCab    T    C        1      2        2 
  13  chr13_28428650     HPrz    T    C        1      2        2 
  13  chr13_28428650     ZBoe    T    C        0      0        2 
  13  chr13_28428650     ZGre    T    C        0      0        2 
  13  chr13_28428650     ZHar    T    C        0      0        2 
  13  chr13_28428650   Sample    T    C        0      0        2 
  13  chr13_28430168     AAsi    C    T        0      0        2 
  13  chr13_28430168     AKia    C    T        0      0        2 
  13  chr13_28430168     AOna    C    T        0      0        2 
  13  chr13_28430168     ASom    C    T        0      0        2 
  13  chr13_28430168     HCab    C    T        1      2        2 
  13  chr13_28430168     HPrz    C    T        1      2        2 
  13  chr13_28430168     ZBoe    C    T        0      0        2 
  13  chr13_28430168     ZGre    C    T        0      0        2 
  13  chr13_28430168     ZHar    C    T        0      0        2 
  13  chr13_28430168   Sample    C    T        0      0        2 
  13  chr13_28431480     AAsi    A    C        1      2        2 
  13  chr13_28431480     AKia    A    C        0      0        2 
  13  chr13_28431480     AOna    A    C        0      0        2 
  13  chr13_28431480     ASom    A    C        1      2        2 
  13  chr13_28431480     HCab    A    C        0      0        2 
  13  chr13_28431480     HPrz    A    C        0      0        2 
  13  chr13_28431480     ZBoe    A    C        0      0        2 
  13  chr13_28431480     ZGre    A    C        0      0        2 
  13  chr13_28431480     ZHar    A    C        0      0        2 
  13  chr13_28431480   Sample    A    C        1      2        2 
  13  chr13_28432837     AAsi    T    C        0      0        2 
  13  chr13_28432837     AKia    T    C        0      0        2 
  13  chr13_28432837     AOna    T    C        0      0        2 
  13  chr13_28432837     ASom    T    C        0      0        2 
  13  chr13_28432837     HCab    T    C        1      2        2 
  13  chr13_28432837     HPrz    T    C        1      2        2 
  13  chr13_28432837     ZBoe    T    C        0      0        2 
  13  chr13_28432837     ZGre    T    C        0      0        2 
  13  chr13_28432837     ZHar    T    C        0      0        2 
  13  chr13_28432837   Sample    T    C        0      0        2 
  13  chr13_28435569     AAsi    C    G        0      0        2 
  13  chr13_28435569     AKia    C    G        0      0        2 
  13  chr13_28435569     AOna    C    G        0      0        2 
  13  chr13_28435569     ASom    C    G        0      0        2 
  13  chr13_28435569     HCab    C    G        1      2        2 
  13  chr13_28435569     HPrz    C    G        1      2        2 
  13  chr13_28435569     ZBoe    C    G        0      0        2 
  13  chr13_28435569     ZGre    C    G        0      0        2 
  13  chr13_28435569     ZHar    C    G        0      0        2 
  13  chr13_28435569   Sample    C    G        0      0        2 
  13  chr13_28438541     AAsi    T    C        0      0        2 
  13  chr13_28438541     AKia    T    C      0.5      1        2 
  13  chr13_28438541     AOna    T    C      0.5      1        2 
  13  chr13_28438541     ASom    T    C        0      0        2 
  13  chr13_28438541     HCab    T    C        0      0        2 
  13  chr13_28438541     HPrz    T    C        0      0        2 
  13  chr13_28438541     ZBoe    T    C        0      0        2 
  13  chr13_28438541     ZGre    T    C        0      0        2 
  13  chr13_28438541     ZHar    T    C        0      0        2 
  13  chr13_28438541   Sample    T    C        0      0        2 
  13  chr13_28439795     AAsi    A    G        0      0        2 
  13  chr13_28439795     AKia    A    G        0      0        2 
  13  chr13_28439795     AOna    A    G        0      0        2 
  13  chr13_28439795     ASom    A    G        0      0        2 
  13  chr13_28439795     HCab    A    G        0      0        2 
  13  chr13_28439795     HPrz    A    G        0      0        2 
  13  chr13_28439795     ZBoe    A    G        0      0        2 
  13  chr13_28439795     ZGre    A    G      0.5      1        2 
  13  chr13_28439795     ZHar    A    G        0      0        2 
  13  chr13_28439795   Sample    A    G        0      0        2 
  13  chr13_28441209     AAsi    T    C        0      0        2 
  13  chr13_28441209     AKia    T    C        0      0        2 
  13  chr13_28441209     AOna    T    C        0      0        2 
  13  chr13_28441209     ASom    T    C        0      0        2 
  13  chr13_28441209     HCab    T    C        0      0        2 
  13  chr13_28441209     HPrz    T    C        1      2        2 
  13  chr13_28441209     ZBoe    T    C        0      0        2 
  13  chr13_28441209     ZGre    T    C        0      0        2 
  13  chr13_28441209     ZHar    T    C        0      0        2 
  13  chr13_28441209   Sample    T    C        0      0        2 
  13  chr13_28443876     AAsi    C    T        0      0        2 
  13  chr13_28443876     AKia    C    T        0      0        2 
  13  chr13_28443876     AOna    C    T        0      0        2 
  13  chr13_28443876     ASom    C    T        0      0        2 
  13  chr13_28443876     HCab    C    T        0      0        2 
  13  chr13_28443876     HPrz    C    T        0      0        2 
  13  chr13_28443876     ZBoe    C    T      0.5      1        2 
  13  chr13_28443876     ZGre    C    T        0      0        2 
  13  chr13_28443876     ZHar    C    T        0      0        2 
  13  chr13_28443876   Sample    C    T        0      0        2 
  13  chr13_28444280     AAsi    C    G        0      0        2 
  13  chr13_28444280     AKia    C    G        0      0        2 
  13  chr13_28444280     AOna    C    G        0      0        2 
  13  chr13_28444280     ASom    C    G        0      0        2 
  13  chr13_28444280     HCab    C    G        0      0        2 
  13  chr13_28444280     HPrz    C    G        0      0        2 
  13  chr13_28444280     ZBoe    C    G        0      0        2 
  13  chr13_28444280     ZGre    C    G        0      0        2 
  13  chr13_28444280     ZHar    C    G      0.5      1        2 
  13  chr13_28444280   Sample    C    G        0      0        2 
  13  chr13_28450520     AAsi    T    C        0      0        2 
  13  chr13_28450520     AKia    T    C        0      0        2 
  13  chr13_28450520     AOna    T    C        0      0        2 
  13  chr13_28450520     ASom    T    C        0      0        2 
  13  chr13_28450520     HCab    T    C      0.5      1        2 
  13  chr13_28450520     HPrz    T    C        1      2        2 
  13  chr13_28450520     ZBoe    T    C        0      0        2 
  13  chr13_28450520     ZGre    T    C        0      0        2 
  13  chr13_28450520     ZHar    T    C        0      0        2 
  13  chr13_28450520   Sample    T    C        0      0        2 
  13  chr13_28454610     AAsi    A    G        0      0        2 
  13  chr13_28454610     AKia    A    G        0      0        2 
  13  chr13_28454610     AOna    A    G        0      0        2 
  13  chr13_28454610     ASom    A    G        0      0        2 
  13  chr13_28454610     HCab    A    G        0      0        2 
  13  chr13_28454610     HPrz    A    G        0      0        2 
  13  chr13_28454610     ZBoe    A    G      0.5      1        2 
  13  chr13_28454610     ZGre    A    G        0      0        2 
  13  chr13_28454610     ZHar    A    G        0      0        2 
  13  chr13_28454610   Sample    A    G        0      0        2 
  13  chr13_28457279     AAsi    T    G        0      0        2 
  13  chr13_28457279     AKia    T    G        0      0        2 
  13  chr13_28457279     AOna    T    G        0      0        2 
  13  chr13_28457279     ASom    T    G        0      0        2 
  13  chr13_28457279     HCab    T    G        0      0        2 
  13  chr13_28457279     HPrz    T    G        0      0        2 
  13  chr13_28457279     ZBoe    T    G      0.5      1        2 
  13  chr13_28457279     ZGre    T    G        0      0        2 
  13  chr13_28457279     ZHar    T    G        0      0        2 
  13  chr13_28457279   Sample    T    G        0      0        2 
  13  chr13_28464869     AAsi    A    T        0      0        2 
  13  chr13_28464869     AKia    A    T      0.5      1        2 
  13  chr13_28464869     AOna    A    T        0      0        2 
  13  chr13_28464869     ASom    A    T        0      0        2 
  13  chr13_28464869     HCab    A    T        0      0        2 
  13  chr13_28464869     HPrz    A    T        0      0        2 
  13  chr13_28464869     ZBoe    A    T        0      0        2 
  13  chr13_28464869     ZGre    A    T        0      0        2 
  13  chr13_28464869     ZHar    A    T        0      0        2 
  13  chr13_28464869   Sample    A    T        0      0        2 
  13  chr13_28470269     AAsi    A    G        0      0        2 
  13  chr13_28470269     AKia    A    G        0      0        2 
  13  chr13_28470269     AOna    A    G        0      0        2 
  13  chr13_28470269     ASom    A    G      0.5      1        2 
  13  chr13_28470269     HCab    A    G        0      0        2 
  13  chr13_28470269     HPrz    A    G        0      0        2 
  13  chr13_28470269     ZBoe    A    G        0      0        2 
  13  chr13_28470269     ZGre    A    G        0      0        2 
  13  chr13_28470269     ZHar    A    G        0      0        2 
  13  chr13_28470269   Sample    A    G        0      0        2 
  13  chr13_28472261     AAsi    C    T        0      0        2 
  13  chr13_28472261     AKia    C    T        0      0        2 
  13  chr13_28472261     AOna    C    T        0      0        2 
  13  chr13_28472261     ASom    C    T        0      0        2 
  13  chr13_28472261     HCab    C    T        0      0        2 
  13  chr13_28472261     HPrz    C    T        0      0        2 
  13  chr13_28472261     ZBoe    C    T        0      0        2 
  13  chr13_28472261     ZGre    C    T        0      0        2 
  13  chr13_28472261     ZHar    C    T      0.5      1        2 
  13  chr13_28472261   Sample    C    T        0      0        2 
  13  chr13_28473702     AAsi    G    C        0      0        2 
  13  chr13_28473702     AKia    G    C        0      0        2 
  13  chr13_28473702     AOna    G    C        0      0        2 
  13  chr13_28473702     ASom    G    C        0      0        2 
  13  chr13_28473702     HCab    G    C        1      2        2 
  13  chr13_28473702     HPrz    G    C        1      2        2 
  13  chr13_28473702     ZBoe    G    C        1      2        2 
  13  chr13_28473702     ZGre    G    C        0      0        2 
  13  chr13_28473702     ZHar    G    C        1      2        2 
  13  chr13_28473702   Sample    G    C        0      0        2 
  13  chr13_28475039     AAsi    C    T        0      0        2 
  13  chr13_28475039     AKia    C    T        1      2        2 
  13  chr13_28475039     AOna    C    T      0.5      1        2 
  13  chr13_28475039     ASom    C    T        0      0        2 
  13  chr13_28475039     HCab    C    T        0      0        2 
  13  chr13_28475039     HPrz    C    T        0      0        2 
  13  chr13_28475039     ZBoe    C    T        0      0        2 
  13  chr13_28475039     ZGre    C    T        0      0        2 
  13  chr13_28475039     ZHar    C    T        0      0        2 
  13  chr13_28475039   Sample    C    T        0      0        2 
  13  chr13_28477769     AAsi    A    G        0      0        2 
  13  chr13_28477769     AKia    A    G        0      0        2 
  13  chr13_28477769     AOna    A    G        0      0        2 
  13  chr13_28477769     ASom    A    G        0      0        2 
  13  chr13_28477769     HCab    A    G        0      0        2 
  13  chr13_28477769     HPrz    A    G        0      0        2 
  13  chr13_28477769     ZBoe    A    G        0      0        2 
  13  chr13_28477769     ZGre    A    G        1      2        2 
  13  chr13_28477769     ZHar    A    G        0      0        2 
  13  chr13_28477769   Sample    A    G        0      0        2 
  13  chr13_28485376     AAsi    G    C        0      0        2 
  13  chr13_28485376     AKia    G    C      0.5      1        2 
  13  chr13_28485376     AOna    G    C        0      0        2 
  13  chr13_28485376     ASom    G    C        0      0        2 
  13  chr13_28485376     HCab    G    C        0      0        2 
  13  chr13_28485376     HPrz    G    C        0      0        2 
  13  chr13_28485376     ZBoe    G    C        0      0        2 
  13  chr13_28485376     ZGre    G    C        0      0        2 
  13  chr13_28485376     ZHar    G    C        0      0        2 
  13  chr13_28485376   Sample    G    C        0      0        2 
  13  chr13_28486781     AAsi    C    T        0      0        2 
  13  chr13_28486781     AKia    C    T        0      0        2 
  13  chr13_28486781     AOna    C    T        0      0        2 
  13  chr13_28486781     ASom    C    T        0      0        2 
  13  chr13_28486781     HCab    C    T        1      2        2 
  13  chr13_28486781     HPrz    C    T        1      2        2 
  13  chr13_28486781     ZBoe    C    T        0      0        2 
  13  chr13_28486781     ZGre    C    T        0      0        2 
  13  chr13_28486781     ZHar    C    T        0      0        2 
  13  chr13_28486781   Sample    C    T        0      0        2 
  13  chr13_28506769     AAsi    G    A        0      0        2 
  13  chr13_28506769     AKia    G    A        0      0        2 
  13  chr13_28506769     AOna    G    A        0      0        2 
  13  chr13_28506769     ASom    G    A        0      0        2 
  13  chr13_28506769     HCab    G    A      0.5      1        2 
  13  chr13_28506769     HPrz    G    A      0.5      1        2 
  13  chr13_28506769     ZBoe    G    A        0      0        2 
  13  chr13_28506769     ZGre    G    A        0      0        2 
  13  chr13_28506769     ZHar    G    A        0      0        2 
  13  chr13_28506769   Sample    G    A        0      0        2 
  13  chr13_28507725     AAsi    C    T        0      0        2 
  13  chr13_28507725     AKia    C    T        0      0        2 
  13  chr13_28507725     AOna    C    T        0      0        2 
  13  chr13_28507725     ASom    C    T        0      0        2 
  13  chr13_28507725     HCab    C    T        1      2        2 
  13  chr13_28507725     HPrz    C    T        1      2        2 
  13  chr13_28507725     ZBoe    C    T        0      0        2 
  13  chr13_28507725     ZGre    C    T        0      0        2 
  13  chr13_28507725     ZHar    C    T        0      0        2 
  13  chr13_28507725   Sample    C    T        0      0        2 
  13  chr13_28508498     AAsi    T    C        0      0        2 
  13  chr13_28508498     AKia    T    C        0      0        2 
  13  chr13_28508498     AOna    T    C        0      0        2 
  13  chr13_28508498     ASom    T    C        0      0        2 
  13  chr13_28508498     HCab    T    C        0      0        2 
  13  chr13_28508498     HPrz    T    C        0      0        2 
  13  chr13_28508498     ZBoe    T    C      0.5      1        2 
  13  chr13_28508498     ZGre    T    C        0      0        2 
  13  chr13_28508498     ZHar    T    C        0      0        2 
  13  chr13_28508498   Sample    T    C        0      0        2 
  13  chr13_28512790     AAsi    A    C        0      0        2 
  13  chr13_28512790     AKia    A    C        0      0        2 
  13  chr13_28512790     AOna    A    C        0      0        2 
  13  chr13_28512790     ASom    A    C        0      0        2 
  13  chr13_28512790     HCab    A    C        0      0        2 
  13  chr13_28512790     HPrz    A    C        0      0        2 
  13  chr13_28512790     ZBoe    A    C        0      0        2 
  13  chr13_28512790     ZGre    A    C        1      2        2 
  13  chr13_28512790     ZHar    A    C        0      0        2 
  13  chr13_28512790   Sample    A    C        0      0        2 
  13  chr13_28512796     AAsi    T    C        0      0        2 
  13  chr13_28512796     AKia    T    C        0      0        2 
  13  chr13_28512796     AOna    T    C        0      0        2 
  13  chr13_28512796     ASom    T    C        0      0        2 
  13  chr13_28512796     HCab    T    C      0.5      1        2 
  13  chr13_28512796     HPrz    T    C      0.5      1        2 
  13  chr13_28512796     ZBoe    T    C        0      0        2 
  13  chr13_28512796     ZGre    T    C        0      0        2 
  13  chr13_28512796     ZHar    T    C        0      0        2 
  13  chr13_28512796   Sample    T    C        0      0        2 
  13  chr13_28517296     AAsi    G    C      0.5      1        2 
  13  chr13_28517296     AKia    G    C        0      0        2 
  13  chr13_28517296     AOna    G    C        0      0        2 
  13  chr13_28517296     ASom    G    C      0.5      1        2 
  13  chr13_28517296     HCab    G    C        0      0        2 
  13  chr13_28517296     HPrz    G    C        0      0        2 
  13  chr13_28517296     ZBoe    G    C        0      0        2 
  13  chr13_28517296     ZGre    G    C        0      0        2 
  13  chr13_28517296     ZHar    G    C        0      0        2 
  13  chr13_28517296   Sample    G    C        0      0        2 
  13  chr13_28520908     AAsi    T    C        0      0        2 
  13  chr13_28520908     AKia    T    C        0      0        2 
  13  chr13_28520908     AOna    T    C        0      0        2 
  13  chr13_28520908     ASom    T    C        0      0        2 
  13  chr13_28520908     HCab    T    C      0.5      1        2 
  13  chr13_28520908     HPrz    T    C      0.5      1        2 
  13  chr13_28520908     ZBoe    T    C        0      0        2 
  13  chr13_28520908     ZGre    T    C        0      0        2 
  13  chr13_28520908     ZHar    T    C        0      0        2 
  13  chr13_28520908   Sample    T    C        0      0        2 
  13  chr13_28522690     AAsi    C    G        0      0        2 
  13  chr13_28522690     AKia    C    G        0      0        2 
  13  chr13_28522690     AOna    C    G        0      0        2 
  13  chr13_28522690     ASom    C    G        0      0        2 
  13  chr13_28522690     HCab    C    G        1      2        2 
  13  chr13_28522690     HPrz    C    G        1      2        2 
  13  chr13_28522690     ZBoe    C    G        0      0        2 
  13  chr13_28522690     ZGre    C    G        0      0        2 
  13  chr13_28522690     ZHar    C    G        0      0        2 
  13  chr13_28522690   Sample    C    G        0      0        2 
  13  chr13_28525398     AAsi    A    G        0      0        2 
  13  chr13_28525398     AKia    A    G        0      0        2 
  13  chr13_28525398     AOna    A    G        0      0        2 
  13  chr13_28525398     ASom    A    G        0      0        2 
  13  chr13_28525398     HCab    A    G        0      0        2 
  13  chr13_28525398     HPrz    A    G        0      0        2 
  13  chr13_28525398     ZBoe    A    G        1      2        2 
  13  chr13_28525398     ZGre    A    G        0      0        2 
  13  chr13_28525398     ZHar    A    G        0      0        2 
  13  chr13_28525398   Sample    A    G        0      0        2 
  13  chr13_28527630     AAsi    A    G        1      2        2 
  13  chr13_28527630     AKia    A    G        0      0        2 
  13  chr13_28527630     AOna    A    G        0      0        2 
  13  chr13_28527630     ASom    A    G        0      0        2 
  13  chr13_28527630     HCab    A    G        0      0        2 
  13  chr13_28527630     HPrz    A    G        0      0        2 
  13  chr13_28527630     ZBoe    A    G        0      0        2 
  13  chr13_28527630     ZGre    A    G        0      0        2 
  13  chr13_28527630     ZHar    A    G        0      0        2 
  13  chr13_28527630   Sample    A    G        0      0        2 
  13  chr13_28534671     AAsi    T    C        0      0        2 
  13  chr13_28534671     AKia    T    C        0      0        2 
  13  chr13_28534671     AOna    T    C        0      0        2 
  13  chr13_28534671     ASom    T    C        0      0        2 
  13  chr13_28534671     HCab    T    C        1      2        2 
  13  chr13_28534671     HPrz    T    C        1      2        2 
  13  chr13_28534671     ZBoe    T    C        0      0        2 
  13  chr13_28534671     ZGre    T    C        0      0        2 
  13  chr13_28534671     ZHar    T    C        0      0        2 
  13  chr13_28534671   Sample    T    C        0      0        2 
  13  chr13_28534735     AAsi    C    T        0      0        2 
  13  chr13_28534735     AKia    C    T        0      0        2 
  13  chr13_28534735     AOna    C    T        0      0        2 
  13  chr13_28534735     ASom    C    T        0      0        2 
  13  chr13_28534735     HCab    C    T        0      0        2 
  13  chr13_28534735     HPrz    C    T        1      2        2 
  13  chr13_28534735     ZBoe    C    T        0      0        2 
  13  chr13_28534735     ZGre    C    T        0      0        2 
  13  chr13_28534735     ZHar    C    T        0      0        2 
  13  chr13_28534735   Sample    C    T        0      0        2 
  13  chr13_28543186     AAsi    T    C        0      0        2 
  13  chr13_28543186     AKia    T    C        0      0        2 
  13  chr13_28543186     AOna    T    C        0      0        2 
  13  chr13_28543186     ASom    T    C        0      0        2 
  13  chr13_28543186     HCab    T    C        1      2        2 
  13  chr13_28543186     HPrz    T    C        1      2        2 
  13  chr13_28543186     ZBoe    T    C        0      0        2 
  13  chr13_28543186     ZGre    T    C        0      0        2 
  13  chr13_28543186     ZHar    T    C        0      0        2 
  13  chr13_28543186   Sample    T    C        0      0        2 
  13  chr13_28543881     AAsi    A    G        0      0        2 
  13  chr13_28543881     AKia    A    G        0      0        2 
  13  chr13_28543881     AOna    A    G        0      0        2 
  13  chr13_28543881     ASom    A    G        0      0        2 
  13  chr13_28543881     HCab    A    G        1      2        2 
  13  chr13_28543881     HPrz    A    G        1      2        2 
  13  chr13_28543881     ZBoe    A    G        0      0        2 
  13  chr13_28543881     ZGre    A    G        0      0        2 
  13  chr13_28543881     ZHar    A    G        0      0        2 
  13  chr13_28543881   Sample    A    G        0      0        2 
  13  chr13_28560389     AAsi    A    G        0      0        2 
  13  chr13_28560389     AKia    A    G      0.5      1        2 
  13  chr13_28560389     AOna    A    G        0      0        2 
  13  chr13_28560389     ASom    A    G        0      0        2 
  13  chr13_28560389     HCab    A    G        0      0        2 
  13  chr13_28560389     HPrz    A    G        0      0        2 
  13  chr13_28560389     ZBoe    A    G        0      0        2 
  13  chr13_28560389     ZGre    A    G        0      0        2 
  13  chr13_28560389     ZHar    A    G        0      0        2 
  13  chr13_28560389   Sample    A    G        0      0        2 
  13  chr13_28563524     AAsi    A    T        0      0        2 
  13  chr13_28563524     AKia    A    T        0      0        2 
  13  chr13_28563524     AOna    A    T        0      0        2 
  13  chr13_28563524     ASom    A    T        0      0        2 
  13  chr13_28563524     HCab    A    T        1      2        2 
  13  chr13_28563524     HPrz    A    T        1      2        2 
  13  chr13_28563524     ZBoe    A    T        0      0        2 
  13  chr13_28563524     ZGre    A    T        0      0        2 
  13  chr13_28563524     ZHar    A    T        0      0        2 
  13  chr13_28563524   Sample    A    T        0      0        2 
  13  chr13_28569645     AAsi    T    C        0      0        2 
  13  chr13_28569645     AKia    T    C        0      0        2 
  13  chr13_28569645     AOna    T    C        0      0        2 
  13  chr13_28569645     ASom    T    C        0      0        2 
  13  chr13_28569645     HCab    T    C        0      0        2 
  13  chr13_28569645     HPrz    T    C        0      0        2 
  13  chr13_28569645     ZBoe    T    C      0.5      1        2 
  13  chr13_28569645     ZGre    T    C        0      0        2 
  13  chr13_28569645     ZHar    T    C        0      0        2 
  13  chr13_28569645   Sample    T    C        0      0        2 
  13  chr13_28572311     AAsi    A    G        0      0        2 
  13  chr13_28572311     AKia    A    G        0      0        2 
  13  chr13_28572311     AOna    A    G        0      0        2 
  13  chr13_28572311     ASom    A    G        0      0        2 
  13  chr13_28572311     HCab    A    G        1      2        2 
  13  chr13_28572311     HPrz    A    G        1      2        2 
  13  chr13_28572311     ZBoe    A    G        0      0        2 
  13  chr13_28572311     ZGre    A    G        0      0        2 
  13  chr13_28572311     ZHar    A    G        0      0        2 
  13  chr13_28572311   Sample    A    G        0      0        2 
  13  chr13_28573099     AAsi    G    A        0      0        2 
  13  chr13_28573099     AKia    G    A        0      0        2 
  13  chr13_28573099     AOna    G    A      0.5      1        2 
  13  chr13_28573099     ASom    G    A        0      0        2 
  13  chr13_28573099     HCab    G    A        0      0        2 
  13  chr13_28573099     HPrz    G    A        0      0        2 
  13  chr13_28573099     ZBoe    G    A        0      0        2 
  13  chr13_28573099     ZGre    G    A        0      0        2 
  13  chr13_28573099     ZHar    G    A        0      0        2 
  13  chr13_28573099   Sample    G    A        0      0        2 
  13  chr13_28574980     AAsi    C    T        0      0        2 
  13  chr13_28574980     AKia    C    T        0      0        2 
  13  chr13_28574980     AOna    C    T        0      0        2 
  13  chr13_28574980     ASom    C    T        0      0        2 
  13  chr13_28574980     HCab    C    T        0      0        2 
  13  chr13_28574980     HPrz    C    T      0.5      1        2 
  13  chr13_28574980     ZBoe    C    T        0      0        2 
  13  chr13_28574980     ZGre    C    T        0      0        2 
  13  chr13_28574980     ZHar    C    T        0      0        2 
  13  chr13_28574980   Sample    C    T        0      0        2 
  13  chr13_28576069     AAsi    T    C        0      0        2 
  13  chr13_28576069     AKia    T    C        0      0        2 
  13  chr13_28576069     AOna    T    C        0      0        2 
  13  chr13_28576069     ASom    T    C        0      0        2 
  13  chr13_28576069     HCab    T    C      0.5      1        2 
  13  chr13_28576069     HPrz    T    C      0.5      1        2 
  13  chr13_28576069     ZBoe    T    C        0      0        2 
  13  chr13_28576069     ZGre    T    C        0      0        2 
  13  chr13_28576069     ZHar    T    C        0      0        2 
  13  chr13_28576069   Sample    T    C        1      2        2 
  13  chr13_28588252     AAsi    T    C        0      0        2 
  13  chr13_28588252     AKia    T    C        0      0        2 
  13  chr13_28588252     AOna    T    C      0.5      1        2 
  13  chr13_28588252     ASom    T    C        0      0        2 
  13  chr13_28588252     HCab    T    C        0      0        2 
  13  chr13_28588252     HPrz    T    C        0      0        2 
  13  chr13_28588252     ZBoe    T    C        0      0        2 
  13  chr13_28588252     ZGre    T    C        0      0        2 
  13  chr13_28588252     ZHar    T    C        1      2        2 
  13  chr13_28588252   Sample    T    C        0      0        2 
  13  chr13_28592110     AAsi    A    C        0      0        2 
  13  chr13_28592110     AKia    A    C        0      0        2 
  13  chr13_28592110     AOna    A    C        0      0        2 
  13  chr13_28592110     ASom    A    C        0      0        2 
  13  chr13_28592110     HCab    A    C        0      0        2 
  13  chr13_28592110     HPrz    A    C        0      0        2 
  13  chr13_28592110     ZBoe    A    C        0      0        2 
  13  chr13_28592110     ZGre    A    C        0      0        2 
  13  chr13_28592110     ZHar    A    C      0.5      1        2 
  13  chr13_28592110   Sample    A    C        0      0        2 
  13  chr13_28593235     AAsi    A    G        0      0        2 
  13  chr13_28593235     AKia    A    G        0      0        2 
  13  chr13_28593235     AOna    A    G        0      0        2 
  13  chr13_28593235     ASom    A    G        0      0        2 
  13  chr13_28593235     HCab    A    G        0      0        2 
  13  chr13_28593235     HPrz    A    G      0.5      1        2 
  13  chr13_28593235     ZBoe    A    G        0      0        2 
  13  chr13_28593235     ZGre    A    G        0      0        2 
  13  chr13_28593235     ZHar    A    G        0      0        2 
  13  chr13_28593235   Sample    A    G        0      0        2 
  13  chr13_28593607     AAsi    T    C        0      0        2 
  13  chr13_28593607     AKia    T    C        0      0        2 
  13  chr13_28593607     AOna    T    C        0      0        2 
  13  chr13_28593607     ASom    T    C        0      0        2 
  13  chr13_28593607     HCab    T    C        1      2        2 
  13  chr13_28593607     HPrz    T    C        1      2        2 
  13  chr13_28593607     ZBoe    T    C        0      0        2 
  13  chr13_28593607     ZGre    T    C        0      0        2 
  13  chr13_28593607     ZHar    T    C        0      0        2 
  13  chr13_28593607   Sample    T    C        0      0        2 
  13  chr13_28594470     AAsi    C    T        0      0        2 
  13  chr13_28594470     AKia    C    T        1      2        2 
  13  chr13_28594470     AOna    C    T        0      0        2 
  13  chr13_28594470     ASom    C    T        0      0        2 
  13  chr13_28594470     HCab    C    T        0      0        2 
  13  chr13_28594470     HPrz    C    T        0      0        2 
  13  chr13_28594470     ZBoe    C    T        0      0        2 
  13  chr13_28594470     ZGre    C    T        0      0        2 
  13  chr13_28594470     ZHar    C    T        0      0        2 
  13  chr13_28594470   Sample    C    T        0      0        2 
  13  chr13_28594595     AAsi    T    C        0      0        2 
  13  chr13_28594595     AKia    T    C        0      0        2 
  13  chr13_28594595     AOna    T    C        0      0        2 
  13  chr13_28594595     ASom    T    C        0      0        2 
  13  chr13_28594595     HCab    T    C        1      2        2 
  13  chr13_28594595     HPrz    T    C        1      2        2 
  13  chr13_28594595     ZBoe    T    C        0      0        2 
  13  chr13_28594595     ZGre    T    C        0      0        2 
  13  chr13_28594595     ZHar    T    C        0      0        2 
  13  chr13_28594595   Sample    T    C        0      0        2 
  13  chr13_28597287     AAsi    C    T        0      0        2 
  13  chr13_28597287     AKia    C    T        0      0        2 
  13  chr13_28597287     AOna    C    T        0      0        2 
  13  chr13_28597287     ASom    C    T        1      2        2 
  13  chr13_28597287     HCab    C    T        0      0        2 
  13  chr13_28597287     HPrz    C    T        0      0        2 
  13  chr13_28597287     ZBoe    C    T        0      0        2 
  13  chr13_28597287     ZGre    C    T        0      0        2 
  13  chr13_28597287     ZHar    C    T        0      0        2 
  13  chr13_28597287   Sample    C    T        0      0        2 
  13  chr13_28598205     AAsi    A    G        0      0        2 
  13  chr13_28598205     AKia    A    G        0      0        2 
  13  chr13_28598205     AOna    A    G        0      0        2 
  13  chr13_28598205     ASom    A    G        0      0        2 
  13  chr13_28598205     HCab    A    G        0      0        2 
  13  chr13_28598205     HPrz    A    G        0      0        2 
  13  chr13_28598205     ZBoe    A    G      0.5      1        2 
  13  chr13_28598205     ZGre    A    G        0      0        2 
  13  chr13_28598205     ZHar    A    G        0      0        2 
  13  chr13_28598205   Sample    A    G        0      0        2 
  13  chr13_28602666     AAsi    G    T        0      0        2 
  13  chr13_28602666     AKia    G    T        0      0        2 
  13  chr13_28602666     AOna    G    T        0      0        2 
  13  chr13_28602666     ASom    G    T        0      0        2 
  13  chr13_28602666     HCab    G    T        0      0        2 
  13  chr13_28602666     HPrz    G    T        0      0        2 
  13  chr13_28602666     ZBoe    G    T        1      2        2 
  13  chr13_28602666     ZGre    G    T        1      2        2 
  13  chr13_28602666     ZHar    G    T        1      2        2 
  13  chr13_28602666   Sample    G    T        0      0        2 
  13  chr13_28604288     AAsi    T    C        0      0        2 
  13  chr13_28604288     AKia    T    C        0      0        2 
  13  chr13_28604288     AOna    T    C      0.5      1        2 
  13  chr13_28604288     ASom    T    C        0      0        2 
  13  chr13_28604288     HCab    T    C        0      0        2 
  13  chr13_28604288     HPrz    T    C        0      0        2 
  13  chr13_28604288     ZBoe    T    C        0      0        2 
  13  chr13_28604288     ZGre    T    C        0      0        2 
  13  chr13_28604288     ZHar    T    C        0      0        2 
  13  chr13_28604288   Sample    T    C        1      2        2 
  13  chr13_28620756     AAsi    T    C        0      0        2 
  13  chr13_28620756     AKia    T    C        0      0        2 
  13  chr13_28620756     AOna    T    C        0      0        2 
  13  chr13_28620756     ASom    T    C        1      2        2 
  13  chr13_28620756     HCab    T    C        0      0        2 
  13  chr13_28620756     HPrz    T    C        0      0        2 
  13  chr13_28620756     ZBoe    T    C        0      0        2 
  13  chr13_28620756     ZGre    T    C        0      0        2 
  13  chr13_28620756     ZHar    T    C        0      0        2 
  13  chr13_28620756   Sample    T    C        0      0        2 
  13  chr13_28623521     AAsi    A    G        0      0        2 
  13  chr13_28623521     AKia    A    G        0      0        2 
  13  chr13_28623521     AOna    A    G        0      0        2 
  13  chr13_28623521     ASom    A    G        0      0        2 
  13  chr13_28623521     HCab    A    G        1      2        2 
  13  chr13_28623521     HPrz    A    G        1      2        2 
  13  chr13_28623521     ZBoe    A    G        0      0        2 
  13  chr13_28623521     ZGre    A    G        0      0        2 
  13  chr13_28623521     ZHar    A    G        0      0        2 
  13  chr13_28623521   Sample    A    G        0      0        2 
  13  chr13_28623706     AAsi    T    C        1      2        2 
  13  chr13_28623706     AKia    T    C        0      0        2 
  13  chr13_28623706     AOna    T    C        0      0        2 
  13  chr13_28623706     ASom    T    C        1      2        2 
  13  chr13_28623706     HCab    T    C        0      0        2 
  13  chr13_28623706     HPrz    T    C        0      0        2 
  13  chr13_28623706     ZBoe    T    C        0      0        2 
  13  chr13_28623706     ZGre    T    C        0      0        2 
  13  chr13_28623706     ZHar    T    C        0      0        2 
  13  chr13_28623706   Sample    T    C        1      2        2 
  13  chr13_28623964     AAsi    T    G        0      0        2 
  13  chr13_28623964     AKia    T    G        0      0        2 
  13  chr13_28623964     AOna    T    G        0      0        2 
  13  chr13_28623964     ASom    T    G        0      0        2 
  13  chr13_28623964     HCab    T    G        0      0        2 
  13  chr13_28623964     HPrz    T    G        0      0        2 
  13  chr13_28623964     ZBoe    T    G        0      0        2 
  13  chr13_28623964     ZGre    T    G        1      2        2 
  13  chr13_28623964     ZHar    T    G        0      0        2 
  13  chr13_28623964   Sample    T    G        0      0        2 
  13  chr13_28647109     AAsi    A    T        0      0        2 
  13  chr13_28647109     AKia    A    T      0.5      1        2 
  13  chr13_28647109     AOna    A    T      0.5      1        2 
  13  chr13_28647109     ASom    A    T        0      0        2 
  13  chr13_28647109     HCab    A    T        0      0        2 
  13  chr13_28647109     HPrz    A    T        0      0        2 
  13  chr13_28647109     ZBoe    A    T        0      0        2 
  13  chr13_28647109     ZGre    A    T        0      0        2 
  13  chr13_28647109     ZHar    A    T        0      0        2 
  13  chr13_28647109   Sample    A    T        0      0        2 
  13  chr13_28647920     AAsi    A    G        0      0        2 
  13  chr13_28647920     AKia    A    G        0      0        2 
  13  chr13_28647920     AOna    A    G        0      0        2 
  13  chr13_28647920     ASom    A    G        0      0        2 
  13  chr13_28647920     HCab    A    G        1      2        2 
  13  chr13_28647920     HPrz    A    G        1      2        2 
  13  chr13_28647920     ZBoe    A    G        0      0        2 
  13  chr13_28647920     ZGre    A    G        0      0        2 
  13  chr13_28647920     ZHar    A    G        0      0        2 
  13  chr13_28647920   Sample    A    G        0      0        2 
  13  chr13_28652167     AAsi    T    C        0      0        2 
  13  chr13_28652167     AKia    T    C        0      0        2 
  13  chr13_28652167     AOna    T    C        0      0        2 
  13  chr13_28652167     ASom    T    C        0      0        2 
  13  chr13_28652167     HCab    T    C        1      2        2 
  13  chr13_28652167     HPrz    T    C        1      2        2 
  13  chr13_28652167     ZBoe    T    C        0      0        2 
  13  chr13_28652167     ZGre    T    C        0      0        2 
  13  chr13_28652167     ZHar    T    C        0      0        2 
  13  chr13_28652167   Sample    T    C        0      0        2 
  13  chr13_28653244     AAsi    T    G        0      0        2 
  13  chr13_28653244     AKia    T    G        0      0        2 
  13  chr13_28653244     AOna    T    G        0      0        2 
  13  chr13_28653244     ASom    T    G        0      0        2 
  13  chr13_28653244     HCab    T    G        0      0        2 
  13  chr13_28653244     HPrz    T    G        0      0        2 
  13  chr13_28653244     ZBoe    T    G        0      0        2 
  13  chr13_28653244     ZGre    T    G        0      0        2 
  13  chr13_28653244     ZHar    T    G        1      2        2 
  13  chr13_28653244   Sample    T    G        0      0        2 
  13  chr13_28653348     AAsi    T    A        0      0        2 
  13  chr13_28653348     AKia    T    A        0      0        2 
  13  chr13_28653348     AOna    T    A        0      0        2 
  13  chr13_28653348     ASom    T    A        0      0        2 
  13  chr13_28653348     HCab    T    A        0      0        2 
  13  chr13_28653348     HPrz    T    A        0      0        2 
  13  chr13_28653348     ZBoe    T    A      0.5      1        2 
  13  chr13_28653348     ZGre    T    A        0      0        2 
  13  chr13_28653348     ZHar    T    A        0      0        2 
  13  chr13_28653348   Sample    T    A        0      0        2 
  13  chr13_28654755     AAsi    G    A        0      0        2 
  13  chr13_28654755     AKia    G    A        0      0        2 
  13  chr13_28654755     AOna    G    A        0      0        2 
  13  chr13_28654755     ASom    G    A        0      0        2 
  13  chr13_28654755     HCab    G    A      0.5      1        2 
  13  chr13_28654755     HPrz    G    A        0      0        2 
  13  chr13_28654755     ZBoe    G    A        0      0        2 
  13  chr13_28654755     ZGre    G    A        0      0        2 
  13  chr13_28654755     ZHar    G    A        0      0        2 
  13  chr13_28654755   Sample    G    A        0      0        2 
  13  chr13_28666856     AAsi    T    C        0      0        2 
  13  chr13_28666856     AKia    T    C        0      0        2 
  13  chr13_28666856     AOna    T    C        0      0        2 
  13  chr13_28666856     ASom    T    C        0      0        2 
  13  chr13_28666856     HCab    T    C        0      0        2 
  13  chr13_28666856     HPrz    T    C      0.5      1        2 
  13  chr13_28666856     ZBoe    T    C        0      0        2 
  13  chr13_28666856     ZGre    T    C        0      0        2 
  13  chr13_28666856     ZHar    T    C        0      0        2 
  13  chr13_28666856   Sample    T    C        0      0        2 
  13  chr13_28669717     AAsi    C    T        0      0        2 
  13  chr13_28669717     AKia    C    T        0      0        2 
  13  chr13_28669717     AOna    C    T        0      0        2 
  13  chr13_28669717     ASom    C    T        0      0        2 
  13  chr13_28669717     HCab    C    T        0      0        2 
  13  chr13_28669717     HPrz    C    T        0      0        2 
  13  chr13_28669717     ZBoe    C    T        0      0        2 
  13  chr13_28669717     ZGre    C    T      0.5      1        2 
  13  chr13_28669717     ZHar    C    T        0      0        2 
  13  chr13_28669717   Sample    C    T        0      0        2 
  13  chr13_28673447     AAsi    A    G        0      0        2 
  13  chr13_28673447     AKia    A    G      0.5      1        2 
  13  chr13_28673447     AOna    A    G        0      0        2 
  13  chr13_28673447     ASom    A    G        0      0        2 
  13  chr13_28673447     HCab    A    G        0      0        2 
  13  chr13_28673447     HPrz    A    G        0      0        2 
  13  chr13_28673447     ZBoe    A    G        0      0        2 
  13  chr13_28673447     ZGre    A    G        0      0        2 
  13  chr13_28673447     ZHar    A    G        0      0        2 
  13  chr13_28673447   Sample    A    G        0      0        2 
  13  chr13_28673836     AAsi    G    C        0      0        2 
  13  chr13_28673836     AKia    G    C        0      0        2 
  13  chr13_28673836     AOna    G    C        0      0        2 
  13  chr13_28673836     ASom    G    C        0      0        2 
  13  chr13_28673836     HCab    G    C        0      0        2 
  13  chr13_28673836     HPrz    G    C        0      0        2 
  13  chr13_28673836     ZBoe    G    C        0      0        2 
  13  chr13_28673836     ZGre    G    C        1      2        2 
  13  chr13_28673836     ZHar    G    C        0      0        2 
  13  chr13_28673836   Sample    G    C        0      0        2 
  13  chr13_28674106     AAsi    C    T        0      0        2 
  13  chr13_28674106     AKia    C    T        0      0        2 
  13  chr13_28674106     AOna    C    T        0      0        2 
  13  chr13_28674106     ASom    C    T        0      0        2 
  13  chr13_28674106     HCab    C    T        1      2        2 
  13  chr13_28674106     HPrz    C    T        1      2        2 
  13  chr13_28674106     ZBoe    C    T        0      0        2 
  13  chr13_28674106     ZGre    C    T        0      0        2 
  13  chr13_28674106     ZHar    C    T        0      0        2 
  13  chr13_28674106   Sample    C    T        0      0        2 
  13  chr13_28674533     AAsi    A    G        0      0        2 
  13  chr13_28674533     AKia    A    G        0      0        2 
  13  chr13_28674533     AOna    A    G        0      0        2 
  13  chr13_28674533     ASom    A    G        0      0        2 
  13  chr13_28674533     HCab    A    G      0.5      1        2 
  13  chr13_28674533     HPrz    A    G        0      0        2 
  13  chr13_28674533     ZBoe    A    G        0      0        2 
  13  chr13_28674533     ZGre    A    G        0      0        2 
  13  chr13_28674533     ZHar    A    G        0      0        2 
  13  chr13_28674533   Sample    A    G        0      0        2 
  13  chr13_28674968     AAsi    C    G        0      0        2 
  13  chr13_28674968     AKia    C    G        0      0        2 
  13  chr13_28674968     AOna    C    G        0      0        2 
  13  chr13_28674968     ASom    C    G        0      0        2 
  13  chr13_28674968     HCab    C    G        1      2        2 
  13  chr13_28674968     HPrz    C    G        1      2        2 
  13  chr13_28674968     ZBoe    C    G        0      0        2 
  13  chr13_28674968     ZGre    C    G        0      0        2 
  13  chr13_28674968     ZHar    C    G        0      0        2 
  13  chr13_28674968   Sample    C    G        0      0        2 
  13  chr13_28676657     AAsi    T    C        0      0        2 
  13  chr13_28676657     AKia    T    C        0      0        2 
  13  chr13_28676657     AOna    T    C        0      0        2 
  13  chr13_28676657     ASom    T    C        0      0        2 
  13  chr13_28676657     HCab    T    C        1      2        2 
  13  chr13_28676657     HPrz    T    C        1      2        2 
  13  chr13_28676657     ZBoe    T    C      0.5      1        2 
  13  chr13_28676657     ZGre    T    C        0      0        2 
  13  chr13_28676657     ZHar    T    C        0      0        2 
  13  chr13_28676657   Sample    T    C        1      2        2 
  13  chr13_28676807     AAsi    T    C        1      2        2 
  13  chr13_28676807     AKia    T    C        0      0        2 
  13  chr13_28676807     AOna    T    C        0      0        2 
  13  chr13_28676807     ASom    T    C      0.5      1        2 
  13  chr13_28676807     HCab    T    C        0      0        2 
  13  chr13_28676807     HPrz    T    C        0      0        2 
  13  chr13_28676807     ZBoe    T    C        0      0        2 
  13  chr13_28676807     ZGre    T    C        0      0        2 
  13  chr13_28676807     ZHar    T    C        0      0        2 
  13  chr13_28676807   Sample    T    C        1      2        2 
  13  chr13_28680609     AAsi    T    C        0      0        2 
  13  chr13_28680609     AKia    T    C        0      0        2 
  13  chr13_28680609     AOna    T    C      0.5      1        2 
  13  chr13_28680609     ASom    T    C        0      0        2 
  13  chr13_28680609     HCab    T    C        0      0        2 
  13  chr13_28680609     HPrz    T    C        0      0        2 
  13  chr13_28680609     ZBoe    T    C        0      0        2 
  13  chr13_28680609     ZGre    T    C        0      0        2 
  13  chr13_28680609     ZHar    T    C        0      0        2 
  13  chr13_28680609   Sample    T    C        0      0        2 
  13  chr13_28681306     AAsi    A    G        0      0        2 
  13  chr13_28681306     AKia    A    G        0      0        2 
  13  chr13_28681306     AOna    A    G        0      0        2 
  13  chr13_28681306     ASom    A    G        0      0        2 
  13  chr13_28681306     HCab    A    G        0      0        2 
  13  chr13_28681306     HPrz    A    G        0      0        2 
  13  chr13_28681306     ZBoe    A    G        1      2        2 
  13  chr13_28681306     ZGre    A    G        0      0        2 
  13  chr13_28681306     ZHar    A    G        0      0        2 
  13  chr13_28681306   Sample    A    G        0      0        2 
  13  chr13_28685996     AAsi    A    G        0      0        2 
  13  chr13_28685996     AKia    A    G      0.5      1        2 
  13  chr13_28685996     AOna    A    G        0      0        2 
  13  chr13_28685996     ASom    A    G        0      0        2 
  13  chr13_28685996     HCab    A    G        0      0        2 
  13  chr13_28685996     HPrz    A    G        0      0        2 
  13  chr13_28685996     ZBoe    A    G        0      0        2 
  13  chr13_28685996     ZGre    A    G        0      0        2 
  13  chr13_28685996     ZHar    A    G        0      0        2 
  13  chr13_28685996   Sample    A    G        0      0        2 
  13  chr13_28697477     AAsi    C    A        0      0        2 
  13  chr13_28697477     AKia    C    A        0      0        2 
  13  chr13_28697477     AOna    C    A        0      0        2 
  13  chr13_28697477     ASom    C    A        0      0        2 
  13  chr13_28697477     HCab    C    A        1      2        2 
  13  chr13_28697477     HPrz    C    A        1      2        2 
  13  chr13_28697477     ZBoe    C    A        0      0        2 
  13  chr13_28697477     ZGre    C    A        0      0        2 
  13  chr13_28697477     ZHar    C    A        0      0        2 
  13  chr13_28697477   Sample    C    A        0      0        2 
  13  chr13_28705292     AAsi    C    A        1      2        2 
  13  chr13_28705292     AKia    C    A      0.5      1        2 
  13  chr13_28705292     AOna    C    A      0.5      1        2 
  13  chr13_28705292     ASom    C    A        1      2        2 
  13  chr13_28705292     HCab    C    A        0      0        2 
  13  chr13_28705292     HPrz    C    A        0      0        2 
  13  chr13_28705292     ZBoe    C    A        0      0        2 
  13  chr13_28705292     ZGre    C    A        0      0        2 
  13  chr13_28705292     ZHar    C    A        0      0        2 
  13  chr13_28705292   Sample    C    A        1      2        2 
  13  chr13_28707619     AAsi    T    C        0      0        2 
  13  chr13_28707619     AKia    T    C        0      0        2 
  13  chr13_28707619     AOna    T    C        0      0        2 
  13  chr13_28707619     ASom    T    C        0      0        2 
  13  chr13_28707619     HCab    T    C        1      2        2 
  13  chr13_28707619     HPrz    T    C        1      2        2 
  13  chr13_28707619     ZBoe    T    C        0      0        2 
  13  chr13_28707619     ZGre    T    C        0      0        2 
  13  chr13_28707619     ZHar    T    C        0      0        2 
  13  chr13_28707619   Sample    T    C        0      0        2 
  13  chr13_28708377     AAsi    T    G        0      0        2 
  13  chr13_28708377     AKia    T    G        0      0        2 
  13  chr13_28708377     AOna    T    G        0      0        2 
  13  chr13_28708377     ASom    T    G        0      0        2 
  13  chr13_28708377     HCab    T    G        1      2        2 
  13  chr13_28708377     HPrz    T    G        1      2        2 
  13  chr13_28708377     ZBoe    T    G        0      0        2 
  13  chr13_28708377     ZGre    T    G        0      0        2 
  13  chr13_28708377     ZHar    T    G        0      0        2 
  13  chr13_28708377   Sample    T    G        0      0        2 
  13  chr13_28711219     AAsi    T    C        0      0        2 
  13  chr13_28711219     AKia    T    C      0.5      1        2 
  13  chr13_28711219     AOna    T    C      0.5      1        2 
  13  chr13_28711219     ASom    T    C        0      0        2 
  13  chr13_28711219     HCab    T    C        0      0        2 
  13  chr13_28711219     HPrz    T    C        0      0        2 
  13  chr13_28711219     ZBoe    T    C        0      0        2 
  13  chr13_28711219     ZGre    T    C        0      0        2 
  13  chr13_28711219     ZHar    T    C        0      0        2 
  13  chr13_28711219   Sample    T    C        0      0        2 
  13  chr13_28716187     AAsi    T    C        0      0        2 
  13  chr13_28716187     AKia    T    C        0      0        2 
  13  chr13_28716187     AOna    T    C        0      0        2 
  13  chr13_28716187     ASom    T    C        0      0        2 
  13  chr13_28716187     HCab    T    C      0.5      1        2 
  13  chr13_28716187     HPrz    T    C        0      0        2 
  13  chr13_28716187     ZBoe    T    C        0      0        2 
  13  chr13_28716187     ZGre    T    C        0      0        2 
  13  chr13_28716187     ZHar    T    C        0      0        2 
  13  chr13_28716187   Sample    T    C        0      0        2 
  13  chr13_28717185     AAsi    A    C        0      0        2 
  13  chr13_28717185     AKia    A    C      0.5      1        2 
  13  chr13_28717185     AOna    A    C        0      0        2 
  13  chr13_28717185     ASom    A    C        0      0        2 
  13  chr13_28717185     HCab    A    C        0      0        2 
  13  chr13_28717185     HPrz    A    C        0      0        2 
  13  chr13_28717185     ZBoe    A    C        0      0        2 
  13  chr13_28717185     ZGre    A    C        0      0        2 
  13  chr13_28717185     ZHar    A    C        0      0        2 
  13  chr13_28717185   Sample    A    C        0      0        2 
  13  chr13_28719023     AAsi    G    A        0      0        2 
  13  chr13_28719023     AKia    G    A        0      0        2 
  13  chr13_28719023     AOna    G    A        0      0        2 
  13  chr13_28719023     ASom    G    A        0      0        2 
  13  chr13_28719023     HCab    G    A        0      0        2 
  13  chr13_28719023     HPrz    G    A        0      0        2 
  13  chr13_28719023     ZBoe    G    A        0      0        2 
  13  chr13_28719023     ZGre    G    A        0      0        2 
  13  chr13_28719023     ZHar    G    A      0.5      1        2 
  13  chr13_28719023   Sample    G    A        0      0        2 
  13  chr13_28719915     AAsi    C    T        0      0        2 
  13  chr13_28719915     AKia    C    T        0      0        2 
  13  chr13_28719915     AOna    C    T        0      0        2 
  13  chr13_28719915     ASom    C    T        0      0        2 
  13  chr13_28719915     HCab    C    T        1      2        2 
  13  chr13_28719915     HPrz    C    T        1      2        2 
  13  chr13_28719915     ZBoe    C    T        0      0        2 
  13  chr13_28719915     ZGre    C    T        0      0        2 
  13  chr13_28719915     ZHar    C    T        0      0        2 
  13  chr13_28719915   Sample    C    T        0      0        2 
  13  chr13_28721005     AAsi    G    A        0      0        2 
  13  chr13_28721005     AKia    G    A        0      0        2 
  13  chr13_28721005     AOna    G    A        0      0        2 
  13  chr13_28721005     ASom    G    A        0      0        2 
  13  chr13_28721005     HCab    G    A        1      2        2 
  13  chr13_28721005     HPrz    G    A        1      2        2 
  13  chr13_28721005     ZBoe    G    A        0      0        2 
  13  chr13_28721005     ZGre    G    A        0      0        2 
  13  chr13_28721005     ZHar    G    A        0      0        2 
  13  chr13_28721005   Sample    G    A        0      0        2 
  13  chr13_28722638     AAsi    T    C        0      0        2 
  13  chr13_28722638     AKia    T    C        0      0        2 
  13  chr13_28722638     AOna    T    C        0      0        2 
  13  chr13_28722638     ASom    T    C        0      0        2 
  13  chr13_28722638     HCab    T    C        1      2        2 
  13  chr13_28722638     HPrz    T    C        1      2        2 
  13  chr13_28722638     ZBoe    T    C        0      0        2 
  13  chr13_28722638     ZGre    T    C        0      0        2 
  13  chr13_28722638     ZHar    T    C        0      0        2 
  13  chr13_28722638   Sample    T    C        0      0        2 
  13  chr13_28728696     AAsi    A    G        0      0        2 
  13  chr13_28728696     AKia    A    G        0      0        2 
  13  chr13_28728696     AOna    A    G        0      0        2 
  13  chr13_28728696     ASom    A    G        0      0        2 
  13  chr13_28728696     HCab    A    G        0      0        2 
  13  chr13_28728696     HPrz    A    G        0      0        2 
  13  chr13_28728696     ZBoe    A    G        0      0        2 
  13  chr13_28728696     ZGre    A    G        0      0        2 
  13  chr13_28728696     ZHar    A    G      0.5      1        2 
  13  chr13_28728696   Sample    A    G        0      0        2 
  13  chr13_28735499     AAsi    T    C        0      0        2 
  13  chr13_28735499     AKia    T    C        0      0        2 
  13  chr13_28735499     AOna    T    C        0      0        2 
  13  chr13_28735499     ASom    T    C        0      0        2 
  13  chr13_28735499     HCab    T    C        1      2        2 
  13  chr13_28735499     HPrz    T    C        1      2        2 
  13  chr13_28735499     ZBoe    T    C        0      0        2 
  13  chr13_28735499     ZGre    T    C        0      0        2 
  13  chr13_28735499     ZHar    T    C        0      0        2 
  13  chr13_28735499   Sample    T    C        0      0        2 
  13  chr13_28739641     AAsi    G    A        0      0        2 
  13  chr13_28739641     AKia    G    A        0      0        2 
  13  chr13_28739641     AOna    G    A        0      0        2 
  13  chr13_28739641     ASom    G    A        0      0        2 
  13  chr13_28739641     HCab    G    A        1      2        2 
  13  chr13_28739641     HPrz    G    A        1      2        2 
  13  chr13_28739641     ZBoe    G    A        0      0        2 
  13  chr13_28739641     ZGre    G    A        0      0        2 
  13  chr13_28739641     ZHar    G    A        0      0        2 
  13  chr13_28739641   Sample    G    A        0      0        2 
  13  chr13_28741642     AAsi    A    T        0      0        2 
  13  chr13_28741642     AKia    A    T        0      0        2 
  13  chr13_28741642     AOna    A    T        0      0        2 
  13  chr13_28741642     ASom    A    T        0      0        2 
  13  chr13_28741642     HCab    A    T      0.5      1        2 
  13  chr13_28741642     HPrz    A    T      0.5      1        2 
  13  chr13_28741642     ZBoe    A    T        0      0        2 
  13  chr13_28741642     ZGre    A    T        0      0        2 
  13  chr13_28741642     ZHar    A    T        0      0        2 
  13  chr13_28741642   Sample    A    T        0      0        2 
  13  chr13_28744432     AAsi    T    A        0      0        2 
  13  chr13_28744432     AKia    T    A        0      0        2 
  13  chr13_28744432     AOna    T    A        1      2        2 
  13  chr13_28744432     ASom    T    A        0      0        2 
  13  chr13_28744432     HCab    T    A        0      0        2 
  13  chr13_28744432     HPrz    T    A        0      0        2 
  13  chr13_28744432     ZBoe    T    A        0      0        2 
  13  chr13_28744432     ZGre    T    A        0      0        2 
  13  chr13_28744432     ZHar    T    A        0      0        2 
  13  chr13_28744432   Sample    T    A        0      0        2 
  13  chr13_28745476     AAsi    T    C        0      0        2 
  13  chr13_28745476     AKia    T    C        0      0        2 
  13  chr13_28745476     AOna    T    C        0      0        2 
  13  chr13_28745476     ASom    T    C        0      0        2 
  13  chr13_28745476     HCab    T    C        0      0        2 
  13  chr13_28745476     HPrz    T    C        0      0        2 
  13  chr13_28745476     ZBoe    T    C        0      0        2 
  13  chr13_28745476     ZGre    T    C        1      2        2 
  13  chr13_28745476     ZHar    T    C        0      0        2 
  13  chr13_28745476   Sample    T    C        0      0        2 
  13  chr13_28746005     AAsi    T    C        0      0        2 
  13  chr13_28746005     AKia    T    C      0.5      1        2 
  13  chr13_28746005     AOna    T    C        0      0        2 
  13  chr13_28746005     ASom    T    C        0      0        2 
  13  chr13_28746005     HCab    T    C        0      0        2 
  13  chr13_28746005     HPrz    T    C        0      0        2 
  13  chr13_28746005     ZBoe    T    C        0      0        2 
  13  chr13_28746005     ZGre    T    C        0      0        2 
  13  chr13_28746005     ZHar    T    C        0      0        2 
  13  chr13_28746005   Sample    T    C        0      0        2 
  13  chr13_28746420     AAsi    G    C        0      0        2 
  13  chr13_28746420     AKia    G    C        0      0        2 
  13  chr13_28746420     AOna    G    C        0      0        2 
  13  chr13_28746420     ASom    G    C        0      0        2 
  13  chr13_28746420     HCab    G    C        1      2        2 
  13  chr13_28746420     HPrz    G    C        1      2        2 
  13  chr13_28746420     ZBoe    G    C        0      0        2 
  13  chr13_28746420     ZGre    G    C        0      0        2 
  13  chr13_28746420     ZHar    G    C        0      0        2 
  13  chr13_28746420   Sample    G    C        0      0        2 
  13  chr13_28748692     AAsi    A    G        0      0        2 
  13  chr13_28748692     AKia    A    G        0      0        2 
  13  chr13_28748692     AOna    A    G        0      0        2 
  13  chr13_28748692     ASom    A    G        0      0        2 
  13  chr13_28748692     HCab    A    G        0      0        2 
  13  chr13_28748692     HPrz    A    G        0      0        2 
  13  chr13_28748692     ZBoe    A    G      0.5      1        2 
  13  chr13_28748692     ZGre    A    G        0      0        2 
  13  chr13_28748692     ZHar    A    G        0      0        2 
  13  chr13_28748692   Sample    A    G        0      0        2 
  13  chr13_28749173     AAsi    A    G        0      0        2 
  13  chr13_28749173     AKia    A    G        0      0        2 
  13  chr13_28749173     AOna    A    G        0      0        2 
  13  chr13_28749173     ASom    A    G        0      0        2 
  13  chr13_28749173     HCab    A    G        0      0        2 
  13  chr13_28749173     HPrz    A    G        0      0        2 
  13  chr13_28749173     ZBoe    A    G        0      0        2 
  13  chr13_28749173     ZGre    A    G        0      0        2 
  13  chr13_28749173     ZHar    A    G        1      2        2 
  13  chr13_28749173   Sample    A    G        0      0        2 
  13  chr13_28749345     AAsi    C    G        0      0        2 
  13  chr13_28749345     AKia    C    G        0      0        2 
  13  chr13_28749345     AOna    C    G        1      2        2 
  13  chr13_28749345     ASom    C    G        0      0        2 
  13  chr13_28749345     HCab    C    G        0      0        2 
  13  chr13_28749345     HPrz    C    G        0      0        2 
  13  chr13_28749345     ZBoe    C    G        0      0        2 
  13  chr13_28749345     ZGre    C    G        0      0        2 
  13  chr13_28749345     ZHar    C    G        0      0        2 
  13  chr13_28749345   Sample    C    G        0      0        2 
  13  chr13_28749716     AAsi    A    G      0.5      1        2 
  13  chr13_28749716     AKia    A    G        0      0        2 
  13  chr13_28749716     AOna    A    G        0      0        2 
  13  chr13_28749716     ASom    A    G        0      0        2 
  13  chr13_28749716     HCab    A    G        0      0        2 
  13  chr13_28749716     HPrz    A    G        0      0        2 
  13  chr13_28749716     ZBoe    A    G        0      0        2 
  13  chr13_28749716     ZGre    A    G        1      2        2 
  13  chr13_28749716     ZHar    A    G        0      0        2 
  13  chr13_28749716   Sample    A    G        0      0        2 
  13  chr13_28756129     AAsi    G    T        0      0        2 
  13  chr13_28756129     AKia    G    T      0.5      1        2 
  13  chr13_28756129     AOna    G    T        0      0        2 
  13  chr13_28756129     ASom    G    T        0      0        2 
  13  chr13_28756129     HCab    G    T        0      0        2 
  13  chr13_28756129     HPrz    G    T        0      0        2 
  13  chr13_28756129     ZBoe    G    T        0      0        2 
  13  chr13_28756129     ZGre    G    T        0      0        2 
  13  chr13_28756129     ZHar    G    T        0      0        2 
  13  chr13_28756129   Sample    G    T        0      0        2 
  13  chr13_28757784     AAsi    T    A        0      0        2 
  13  chr13_28757784     AKia    T    A        0      0        2 
  13  chr13_28757784     AOna    T    A        0      0        2 
  13  chr13_28757784     ASom    T    A        0      0        2 
  13  chr13_28757784     HCab    T    A      0.5      1        2 
  13  chr13_28757784     HPrz    T    A        0      0        2 
  13  chr13_28757784     ZBoe    T    A        0      0        2 
  13  chr13_28757784     ZGre    T    A        0      0        2 
  13  chr13_28757784     ZHar    T    A        0      0        2 
  13  chr13_28757784   Sample    T    A        0      0        2 
  13  chr13_28762198     AAsi    G    T        0      0        2 
  13  chr13_28762198     AKia    G    T        0      0        2 
  13  chr13_28762198     AOna    G    T        0      0        2 
  13  chr13_28762198     ASom    G    T        0      0        2 
  13  chr13_28762198     HCab    G    T        0      0        2 
  13  chr13_28762198     HPrz    G    T        0      0        2 
  13  chr13_28762198     ZBoe    G    T        0      0        2 
  13  chr13_28762198     ZGre    G    T        1      2        2 
  13  chr13_28762198     ZHar    G    T        0      0        2 
  13  chr13_28762198   Sample    G    T        0      0        2 
  13  chr13_28765474     AAsi    A    G        0      0        2 
  13  chr13_28765474     AKia    A    G        0      0        2 
  13  chr13_28765474     AOna    A    G        0      0        2 
  13  chr13_28765474     ASom    A    G        0      0        2 
  13  chr13_28765474     HCab    A    G      0.5      1        2 
  13  chr13_28765474     HPrz    A    G        0      0        2 
  13  chr13_28765474     ZBoe    A    G        0      0        2 
  13  chr13_28765474     ZGre    A    G        0      0        2 
  13  chr13_28765474     ZHar    A    G        0      0        2 
  13  chr13_28765474   Sample    A    G        0      0        2 
  13  chr13_28767171     AAsi    A    T        0      0        2 
  13  chr13_28767171     AKia    A    T        0      0        2 
  13  chr13_28767171     AOna    A    T        0      0        2 
  13  chr13_28767171     ASom    A    T        0      0        2 
  13  chr13_28767171     HCab    A    T        0      0        2 
  13  chr13_28767171     HPrz    A    T        0      0        2 
  13  chr13_28767171     ZBoe    A    T        0      0        2 
  13  chr13_28767171     ZGre    A    T        0      0        2 
  13  chr13_28767171     ZHar    A    T      0.5      1        2 
  13  chr13_28767171   Sample    A    T        0      0        2 
  13  chr13_28769799     AAsi    T    C        0      0        2 
  13  chr13_28769799     AKia    T    C        0      0        2 
  13  chr13_28769799     AOna    T    C      0.5      1        2 
  13  chr13_28769799     ASom    T    C        0      0        2 
  13  chr13_28769799     HCab    T    C        0      0        2 
  13  chr13_28769799     HPrz    T    C        0      0        2 
  13  chr13_28769799     ZBoe    T    C        0      0        2 
  13  chr13_28769799     ZGre    T    C        0      0        2 
  13  chr13_28769799     ZHar    T    C        0      0        2 
  13  chr13_28769799   Sample    T    C        0      0        2 
  13  chr13_28772273     AAsi    A    G        0      0        2 
  13  chr13_28772273     AKia    A    G        0      0        2 
  13  chr13_28772273     AOna    A    G        0      0        2 
  13  chr13_28772273     ASom    A    G        0      0        2 
  13  chr13_28772273     HCab    A    G        1      2        2 
  13  chr13_28772273     HPrz    A    G        1      2        2 
  13  chr13_28772273     ZBoe    A    G        0      0        2 
  13  chr13_28772273     ZGre    A    G        0      0        2 
  13  chr13_28772273     ZHar    A    G        0      0        2 
  13  chr13_28772273   Sample    A    G        0      0        2 
  13  chr13_28772423     AAsi    G    A      0.5      1        2 
  13  chr13_28772423     AKia    G    A        0      0        2 
  13  chr13_28772423     AOna    G    A        0      0        2 
  13  chr13_28772423     ASom    G    A      0.5      1        2 
  13  chr13_28772423     HCab    G    A        0      0        2 
  13  chr13_28772423     HPrz    G    A        0      0        2 
  13  chr13_28772423     ZBoe    G    A        0      0        2 
  13  chr13_28772423     ZGre    G    A        0      0        2 
  13  chr13_28772423     ZHar    G    A        0      0        2 
  13  chr13_28772423   Sample    G    A        0      0        2 
  13  chr13_28777937     AAsi    C    A        0      0        2 
  13  chr13_28777937     AKia    C    A        1      2        2 
  13  chr13_28777937     AOna    C    A      0.5      1        2 
  13  chr13_28777937     ASom    C    A        0      0        2 
  13  chr13_28777937     HCab    C    A        0      0        2 
  13  chr13_28777937     HPrz    C    A        0      0        2 
  13  chr13_28777937     ZBoe    C    A        0      0        2 
  13  chr13_28777937     ZGre    C    A        0      0        2 
  13  chr13_28777937     ZHar    C    A        0      0        2 
  13  chr13_28777937   Sample    C    A        0      0        2 
  13  chr13_28782446     AAsi    A    G        0      0        2 
  13  chr13_28782446     AKia    A    G        0      0        2 
  13  chr13_28782446     AOna    A    G        0      0        2 
  13  chr13_28782446     ASom    A    G        0      0        2 
  13  chr13_28782446     HCab    A    G        0      0        2 
  13  chr13_28782446     HPrz    A    G        0      0        2 
  13  chr13_28782446     ZBoe    A    G        1      2        2 
  13  chr13_28782446     ZGre    A    G        0      0        2 
  13  chr13_28782446     ZHar    A    G        1      2        2 
  13  chr13_28782446   Sample    A    G        0      0        2 
  13  chr13_28783223     AAsi    G    C        0      0        2 
  13  chr13_28783223     AKia    G    C        0      0        2 
  13  chr13_28783223     AOna    G    C        0      0        2 
  13  chr13_28783223     ASom    G    C        0      0        2 
  13  chr13_28783223     HCab    G    C      0.5      1        2 
  13  chr13_28783223     HPrz    G    C        1      2        2 
  13  chr13_28783223     ZBoe    G    C        0      0        2 
  13  chr13_28783223     ZGre    G    C        0      0        2 
  13  chr13_28783223     ZHar    G    C        0      0        2 
  13  chr13_28783223   Sample    G    C        0      0        2 
  13  chr13_28789540     AAsi    A    C        0      0        2 
  13  chr13_28789540     AKia    A    C        0      0        2 
  13  chr13_28789540     AOna    A    C        0      0        2 
  13  chr13_28789540     ASom    A    C        0      0        2 
  13  chr13_28789540     HCab    A    C        0      0        2 
  13  chr13_28789540     HPrz    A    C        0      0        2 
  13  chr13_28789540     ZBoe    A    C        0      0        2 
  13  chr13_28789540     ZGre    A    C        1      2        2 
  13  chr13_28789540     ZHar    A    C        0      0        2 
  13  chr13_28789540   Sample    A    C        0      0        2 
  13  chr13_28795579     AAsi    G    A        0      0        2 
  13  chr13_28795579     AKia    G    A        0      0        2 
  13  chr13_28795579     AOna    G    A        0      0        2 
  13  chr13_28795579     ASom    G    A        0      0        2 
  13  chr13_28795579     HCab    G    A        1      2        2 
  13  chr13_28795579     HPrz    G    A        1      2        2 
  13  chr13_28795579     ZBoe    G    A        0      0        2 
  13  chr13_28795579     ZGre    G    A        0      0        2 
  13  chr13_28795579     ZHar    G    A        0      0        2 
  13  chr13_28795579   Sample    G    A        0      0        2 
  13  chr13_28805182     AAsi    C    T        0      0        2 
  13  chr13_28805182     AKia    C    T        1      2        2 
  13  chr13_28805182     AOna    C    T        0      0        2 
  13  chr13_28805182     ASom    C    T        0      0        2 
  13  chr13_28805182     HCab    C    T        0      0        2 
  13  chr13_28805182     HPrz    C    T        0      0        2 
  13  chr13_28805182     ZBoe    C    T        0      0        2 
  13  chr13_28805182     ZGre    C    T        0      0        2 
  13  chr13_28805182     ZHar    C    T        0      0        2 
  13  chr13_28805182   Sample    C    T        0      0        2 
  13  chr13_28807213     AAsi    T    C        0      0        2 
  13  chr13_28807213     AKia    T    C        0      0        2 
  13  chr13_28807213     AOna    T    C        0      0        2 
  13  chr13_28807213     ASom    T    C        0      0        2 
  13  chr13_28807213     HCab    T    C        1      2        2 
  13  chr13_28807213     HPrz    T    C        1      2        2 
  13  chr13_28807213     ZBoe    T    C        0      0        2 
  13  chr13_28807213     ZGre    T    C        0      0        2 
  13  chr13_28807213     ZHar    T    C        0      0        2 
  13  chr13_28807213   Sample    T    C        0      0        2 
  13  chr13_28811695     AAsi    A    G        0      0        2 
  13  chr13_28811695     AKia    A    G        1      2        2 
  13  chr13_28811695     AOna    A    G        0      0        2 
  13  chr13_28811695     ASom    A    G        0      0        2 
  13  chr13_28811695     HCab    A    G        0      0        2 
  13  chr13_28811695     HPrz    A    G        0      0        2 
  13  chr13_28811695     ZBoe    A    G        0      0        2 
  13  chr13_28811695     ZGre    A    G        0      0        2 
  13  chr13_28811695     ZHar    A    G        0      0        2 
  13  chr13_28811695   Sample    A    G        0      0        2 
  13  chr13_28814066     AAsi    A    G        0      0        2 
  13  chr13_28814066     AKia    A    G        0      0        2 
  13  chr13_28814066     AOna    A    G        0      0        2 
  13  chr13_28814066     ASom    A    G        0      0        2 
  13  chr13_28814066     HCab    A    G        0      0        2 
  13  chr13_28814066     HPrz    A    G        0      0        2 
  13  chr13_28814066     ZBoe    A    G        0      0        2 
  13  chr13_28814066     ZGre    A    G        0      0        2 
  13  chr13_28814066     ZHar    A    G        1      2        2 
  13  chr13_28814066   Sample    A    G        0      0        2 
  13  chr13_28814958     AAsi    A    C        0      0        2 
  13  chr13_28814958     AKia    A    C        0      0        2 
  13  chr13_28814958     AOna    A    C        0      0        2 
  13  chr13_28814958     ASom    A    C        0      0        2 
  13  chr13_28814958     HCab    A    C        1      2        2 
  13  chr13_28814958     HPrz    A    C        1      2        2 
  13  chr13_28814958     ZBoe    A    C        0      0        2 
  13  chr13_28814958     ZGre    A    C        0      0        2 
  13  chr13_28814958     ZHar    A    C        0      0        2 
  13  chr13_28814958   Sample    A    C        0      0        2 
  13  chr13_28819606     AAsi    T    C        0      0        2 
  13  chr13_28819606     AKia    T    C        0      0        2 
  13  chr13_28819606     AOna    T    C        0      0        2 
  13  chr13_28819606     ASom    T    C        0      0        2 
  13  chr13_28819606     HCab    T    C        0      0        2 
  13  chr13_28819606     HPrz    T    C        0      0        2 
  13  chr13_28819606     ZBoe    T    C      0.5      1        2 
  13  chr13_28819606     ZGre    T    C        0      0        2 
  13  chr13_28819606     ZHar    T    C        0      0        2 
  13  chr13_28819606   Sample    T    C        0      0        2 
  13  chr13_28832652     AAsi    G    A        0      0        2 
  13  chr13_28832652     AKia    G    A        1      2        2 
  13  chr13_28832652     AOna    G    A        1      2        2 
  13  chr13_28832652     ASom    G    A        0      0        2 
  13  chr13_28832652     HCab    G    A        0      0        2 
  13  chr13_28832652     HPrz    G    A        0      0        2 
  13  chr13_28832652     ZBoe    G    A        0      0        2 
  13  chr13_28832652     ZGre    G    A        0      0        2 
  13  chr13_28832652     ZHar    G    A        0      0        2 
  13  chr13_28832652   Sample    G    A        0      0        2 
  13  chr13_28841772     AAsi    A    G        1      2        2 
  13  chr13_28841772     AKia    A    G      0.5      1        2 
  13  chr13_28841772     AOna    A    G        0      0        2 
  13  chr13_28841772     ASom    A    G        1      2        2 
  13  chr13_28841772     HCab    A    G        0      0        2 
  13  chr13_28841772     HPrz    A    G        0      0        2 
  13  chr13_28841772     ZBoe    A    G        0      0        2 
  13  chr13_28841772     ZGre    A    G        0      0        2 
  13  chr13_28841772     ZHar    A    G        0      0        2 
  13  chr13_28841772   Sample    A    G        1      2        2 
  13  chr13_28845709     AAsi    G    A        0      0        2 
  13  chr13_28845709     AKia    G    A        0      0        2 
  13  chr13_28845709     AOna    G    A        0      0        2 
  13  chr13_28845709     ASom    G    A        0      0        2 
  13  chr13_28845709     HCab    G    A        0      0        2 
  13  chr13_28845709     HPrz    G    A        0      0        2 
  13  chr13_28845709     ZBoe    G    A        0      0        2 
  13  chr13_28845709     ZGre    G    A        1      2        2 
  13  chr13_28845709     ZHar    G    A        0      0        2 
  13  chr13_28845709   Sample    G    A        0      0        2 
  13  chr13_28847115     AAsi    G    A        0      0        2 
  13  chr13_28847115     AKia    G    A      0.5      1        2 
  13  chr13_28847115     AOna    G    A        1      2        2 
  13  chr13_28847115     ASom    G    A        0      0        2 
  13  chr13_28847115     HCab    G    A        0      0        2 
  13  chr13_28847115     HPrz    G    A        0      0        2 
  13  chr13_28847115     ZBoe    G    A        0      0        2 
  13  chr13_28847115     ZGre    G    A        0      0        2 
  13  chr13_28847115     ZHar    G    A        0      0        2 
  13  chr13_28847115   Sample    G    A        0      0        2 
  13  chr13_28848422     AAsi    G    T        0      0        2 
  13  chr13_28848422     AKia    G    T        0      0        2 
  13  chr13_28848422     AOna    G    T        0      0        2 
  13  chr13_28848422     ASom    G    T        0      0        2 
  13  chr13_28848422     HCab    G    T        1      2        2 
  13  chr13_28848422     HPrz    G    T        1      2        2 
  13  chr13_28848422     ZBoe    G    T        0      0        2 
  13  chr13_28848422     ZGre    G    T        0      0        2 
  13  chr13_28848422     ZHar    G    T        0      0        2 
  13  chr13_28848422   Sample    G    T        0      0        2 
  13  chr13_28849055     AAsi    T    C        0      0        2 
  13  chr13_28849055     AKia    T    C        1      2        2 
  13  chr13_28849055     AOna    T    C        0      0        2 
  13  chr13_28849055     ASom    T    C        0      0        2 
  13  chr13_28849055     HCab    T    C        0      0        2 
  13  chr13_28849055     HPrz    T    C        0      0        2 
  13  chr13_28849055     ZBoe    T    C        0      0        2 
  13  chr13_28849055     ZGre    T    C        0      0        2 
  13  chr13_28849055     ZHar    T    C        0      0        2 
  13  chr13_28849055   Sample    T    C        0      0        2 
  13  chr13_28849074     AAsi    G    T        0      0        2 
  13  chr13_28849074     AKia    G    T        0      0        2 
  13  chr13_28849074     AOna    G    T        0      0        2 
  13  chr13_28849074     ASom    G    T        0      0        2 
  13  chr13_28849074     HCab    G    T        0      0        2 
  13  chr13_28849074     HPrz    G    T        0      0        2 
  13  chr13_28849074     ZBoe    G    T      0.5      1        2 
  13  chr13_28849074     ZGre    G    T        0      0        2 
  13  chr13_28849074     ZHar    G    T        0      0        2 
  13  chr13_28849074   Sample    G    T        0      0        2 
  13  chr13_28855919     AAsi    A    G        0      0        2 
  13  chr13_28855919     AKia    A    G        0      0        2 
  13  chr13_28855919     AOna    A    G        0      0        2 
  13  chr13_28855919     ASom    A    G        0      0        2 
  13  chr13_28855919     HCab    A    G        0      0        2 
  13  chr13_28855919     HPrz    A    G        0      0        2 
  13  chr13_28855919     ZBoe    A    G        0      0        2 
  13  chr13_28855919     ZGre    A    G      0.5      1        2 
  13  chr13_28855919     ZHar    A    G        0      0        2 
  13  chr13_28855919   Sample    A    G        0      0        2 
  13  chr13_28855956     AAsi    T    C        0      0        2 
  13  chr13_28855956     AKia    T    C        0      0        2 
  13  chr13_28855956     AOna    T    C        0      0        2 
  13  chr13_28855956     ASom    T    C        0      0        2 
  13  chr13_28855956     HCab    T    C        0      0        2 
  13  chr13_28855956     HPrz    T    C        0      0        2 
  13  chr13_28855956     ZBoe    T    C        0      0        2 
  13  chr13_28855956     ZGre    T    C      0.5      1        2 
  13  chr13_28855956     ZHar    T    C        0      0        2 
  13  chr13_28855956   Sample    T    C        0      0        2 
  13  chr13_28855976     AAsi    T    C        0      0        2 
  13  chr13_28855976     AKia    T    C        0      0        2 
  13  chr13_28855976     AOna    T    C        0      0        2 
  13  chr13_28855976     ASom    T    C        0      0        2 
  13  chr13_28855976     HCab    T    C        0      0        2 
  13  chr13_28855976     HPrz    T    C        0      0        2 
  13  chr13_28855976     ZBoe    T    C        0      0        2 
  13  chr13_28855976     ZGre    T    C      0.5      1        2 
  13  chr13_28855976     ZHar    T    C        0      0        2 
  13  chr13_28855976   Sample    T    C        0      0        2 
  13  chr13_28858565     AAsi    C    T        0      0        2 
  13  chr13_28858565     AKia    C    T      0.5      1        2 
  13  chr13_28858565     AOna    C    T      0.5      1        2 
  13  chr13_28858565     ASom    C    T        0      0        2 
  13  chr13_28858565     HCab    C    T        0      0        2 
  13  chr13_28858565     HPrz    C    T        0      0        2 
  13  chr13_28858565     ZBoe    C    T        0      0        2 
  13  chr13_28858565     ZGre    C    T        0      0        2 
  13  chr13_28858565     ZHar    C    T        0      0        2 
  13  chr13_28858565   Sample    C    T        0      0        2 
  13  chr13_28858865     AAsi    T    C        0      0        2 
  13  chr13_28858865     AKia    T    C        0      0        2 
  13  chr13_28858865     AOna    T    C        0      0        2 
  13  chr13_28858865     ASom    T    C        0      0        2 
  13  chr13_28858865     HCab    T    C        1      2        2 
  13  chr13_28858865     HPrz    T    C        0      0        2 
  13  chr13_28858865     ZBoe    T    C        0      0        2 
  13  chr13_28858865     ZGre    T    C        0      0        2 
  13  chr13_28858865     ZHar    T    C        0      0        2 
  13  chr13_28858865   Sample    T    C        0      0        2 
  13  chr13_28860857     AAsi    C    G        0      0        2 
  13  chr13_28860857     AKia    C    G        0      0        2 
  13  chr13_28860857     AOna    C    G        0      0        2 
  13  chr13_28860857     ASom    C    G        0      0        2 
  13  chr13_28860857     HCab    C    G        0      0        2 
  13  chr13_28860857     HPrz    C    G        1      2        2 
  13  chr13_28860857     ZBoe    C    G        0      0        2 
  13  chr13_28860857     ZGre    C    G        0      0        2 
  13  chr13_28860857     ZHar    C    G        0      0        2 
  13  chr13_28860857   Sample    C    G        0      0        2 
  13  chr13_28868660     AAsi    T    C        1      2        2 
  13  chr13_28868660     AKia    T    C        0      0        2 
  13  chr13_28868660     AOna    T    C        0      0        2 
  13  chr13_28868660     ASom    T    C        1      2        2 
  13  chr13_28868660     HCab    T    C        0      0        2 
  13  chr13_28868660     HPrz    T    C        0      0        2 
  13  chr13_28868660     ZBoe    T    C        0      0        2 
  13  chr13_28868660     ZGre    T    C        0      0        2 
  13  chr13_28868660     ZHar    T    C        0      0        2 
  13  chr13_28868660   Sample    T    C        1      2        2 
  13  chr13_28868693     AAsi    T    G        0      0        2 
  13  chr13_28868693     AKia    T    G        0      0        2 
  13  chr13_28868693     AOna    T    G        0      0        2 
  13  chr13_28868693     ASom    T    G        0      0        2 
  13  chr13_28868693     HCab    T    G        0      0        2 
  13  chr13_28868693     HPrz    T    G        0      0        2 
  13  chr13_28868693     ZBoe    T    G      0.5      1        2 
  13  chr13_28868693     ZGre    T    G        0      0        2 
  13  chr13_28868693     ZHar    T    G        0      0        2 
  13  chr13_28868693   Sample    T    G        0      0        2 
  13  chr13_28869716     AAsi    T    C        0      0        2 
  13  chr13_28869716     AKia    T    C        0      0        2 
  13  chr13_28869716     AOna    T    C        0      0        2 
  13  chr13_28869716     ASom    T    C        0      0        2 
  13  chr13_28869716     HCab    T    C        0      0        2 
  13  chr13_28869716     HPrz    T    C        0      0        2 
  13  chr13_28869716     ZBoe    T    C        0      0        2 
  13  chr13_28869716     ZGre    T    C        0      0        2 
  13  chr13_28869716     ZHar    T    C        1      2        2 
  13  chr13_28869716   Sample    T    C        0      0        2 
  13  chr13_28870626     AAsi    T    C        0      0        2 
  13  chr13_28870626     AKia    T    C        0      0        2 
  13  chr13_28870626     AOna    T    C        0      0        2 
  13  chr13_28870626     ASom    T    C        0      0        2 
  13  chr13_28870626     HCab    T    C        0      0        2 
  13  chr13_28870626     HPrz    T    C        0      0        2 
  13  chr13_28870626     ZBoe    T    C      0.5      1        2 
  13  chr13_28870626     ZGre    T    C        0      0        2 
  13  chr13_28870626     ZHar    T    C        0      0        2 
  13  chr13_28870626   Sample    T    C        0      0        2 
  13  chr13_28877242     AAsi    T    C        0      0        2 
  13  chr13_28877242     AKia    T    C        0      0        2 
  13  chr13_28877242     AOna    T    C        0      0        2 
  13  chr13_28877242     ASom    T    C        0      0        2 
  13  chr13_28877242     HCab    T    C        1      2        2 
  13  chr13_28877242     HPrz    T    C        1      2        2 
  13  chr13_28877242     ZBoe    T    C        0      0        2 
  13  chr13_28877242     ZGre    T    C        0      0        2 
  13  chr13_28877242     ZHar    T    C        0      0        2 
  13  chr13_28877242   Sample    T    C        0      0        2 
  13  chr13_28878547     AAsi    A    G        0      0        2 
  13  chr13_28878547     AKia    A    G        0      0        2 
  13  chr13_28878547     AOna    A    G        0      0        2 
  13  chr13_28878547     ASom    A    G        0      0        2 
  13  chr13_28878547     HCab    A    G        1      2        2 
  13  chr13_28878547     HPrz    A    G        1      2        2 
  13  chr13_28878547     ZBoe    A    G        0      0        2 
  13  chr13_28878547     ZGre    A    G        0      0        2 
  13  chr13_28878547     ZHar    A    G        0      0        2 
  13  chr13_28878547   Sample    A    G        0      0        2 
  13  chr13_28880348     AAsi    T    C        0      0        2 
  13  chr13_28880348     AKia    T    C      0.5      1        2 
  13  chr13_28880348     AOna    T    C        0      0        2 
  13  chr13_28880348     ASom    T    C        0      0        2 
  13  chr13_28880348     HCab    T    C        0      0        2 
  13  chr13_28880348     HPrz    T    C        0      0        2 
  13  chr13_28880348     ZBoe    T    C        0      0        2 
  13  chr13_28880348     ZGre    T    C        0      0        2 
  13  chr13_28880348     ZHar    T    C        0      0        2 
  13  chr13_28880348   Sample    T    C        0      0        2 
  13  chr13_28884173     AAsi    G    C        0      0        2 
  13  chr13_28884173     AKia    G    C        0      0        2 
  13  chr13_28884173     AOna    G    C        0      0        2 
  13  chr13_28884173     ASom    G    C        0      0        2 
  13  chr13_28884173     HCab    G    C        1      2        2 
  13  chr13_28884173     HPrz    G    C        1      2        2 
  13  chr13_28884173     ZBoe    G    C        0      0        2 
  13  chr13_28884173     ZGre    G    C        0      0        2 
  13  chr13_28884173     ZHar    G    C        0      0        2 
  13  chr13_28884173   Sample    G    C        0      0        2 
  13  chr13_28892537     AAsi    G    T        0      0        2 
  13  chr13_28892537     AKia    G    T        0      0        2 
  13  chr13_28892537     AOna    G    T        0      0        2 
  13  chr13_28892537     ASom    G    T        0      0        2 
  13  chr13_28892537     HCab    G    T        0      0        2 
  13  chr13_28892537     HPrz    G    T        0      0        2 
  13  chr13_28892537     ZBoe    G    T      0.5      1        2 
  13  chr13_28892537     ZGre    G    T        0      0        2 
  13  chr13_28892537     ZHar    G    T        0      0        2 
  13  chr13_28892537   Sample    G    T        0      0        2 
  13  chr13_28898260     AAsi    A    G      0.5      1        2 
  13  chr13_28898260     AKia    A    G        0      0        2 
  13  chr13_28898260     AOna    A    G        0      0        2 
  13  chr13_28898260     ASom    A    G        0      0        2 
  13  chr13_28898260     HCab    A    G        0      0        2 
  13  chr13_28898260     HPrz    A    G        0      0        2 
  13  chr13_28898260     ZBoe    A    G        0      0        2 
  13  chr13_28898260     ZGre    A    G        0      0        2 
  13  chr13_28898260     ZHar    A    G        0      0        2 
  13  chr13_28898260   Sample    A    G        0      0        2 
  13  chr13_28901189     AAsi    G    C        0      0        2 
  13  chr13_28901189     AKia    G    C        0      0        2 
  13  chr13_28901189     AOna    G    C        0      0        2 
  13  chr13_28901189     ASom    G    C        0      0        2 
  13  chr13_28901189     HCab    G    C        0      0        2 
  13  chr13_28901189     HPrz    G    C        0      0        2 
  13  chr13_28901189     ZBoe    G    C        0      0        2 
  13  chr13_28901189     ZGre    G    C        0      0        2 
  13  chr13_28901189     ZHar    G    C      0.5      1        2 
  13  chr13_28901189   Sample    G    C        0      0        2 
  13  chr13_28904112     AAsi    T    C        0      0        2 
  13  chr13_28904112     AKia    T    C        0      0        2 
  13  chr13_28904112     AOna    T    C        0      0        2 
  13  chr13_28904112     ASom    T    C        0      0        2 
  13  chr13_28904112     HCab    T    C        0      0        2 
  13  chr13_28904112     HPrz    T    C        0      0        2 
  13  chr13_28904112     ZBoe    T    C        1      2        2 
  13  chr13_28904112     ZGre    T    C        1      2        2 
  13  chr13_28904112     ZHar    T    C        1      2        2 
  13  chr13_28904112   Sample    T    C        0      0        2 
  13  chr13_28906670     AAsi    A    G        0      0        2 
  13  chr13_28906670     AKia    A    G        0      0        2 
  13  chr13_28906670     AOna    A    G        0      0        2 
  13  chr13_28906670     ASom    A    G        0      0        2 
  13  chr13_28906670     HCab    A    G      0.5      1        2 
  13  chr13_28906670     HPrz    A    G        0      0        2 
  13  chr13_28906670     ZBoe    A    G        0      0        2 
  13  chr13_28906670     ZGre    A    G        0      0        2 
  13  chr13_28906670     ZHar    A    G        0      0        2 
  13  chr13_28906670   Sample    A    G        0      0        2 
  13  chr13_28913224     AAsi    G    C        0      0        2 
  13  chr13_28913224     AKia    G    C        0      0        2 
  13  chr13_28913224     AOna    G    C        0      0        2 
  13  chr13_28913224     ASom    G    C        1      2        2 
  13  chr13_28913224     HCab    G    C        0      0        2 
  13  chr13_28913224     HPrz    G    C        0      0        2 
  13  chr13_28913224     ZBoe    G    C        0      0        2 
  13  chr13_28913224     ZGre    G    C        0      0        2 
  13  chr13_28913224     ZHar    G    C        0      0        2 
  13  chr13_28913224   Sample    G    C        0      0        2 
  13  chr13_28913261     AAsi    T    C        0      0        2 
  13  chr13_28913261     AKia    T    C        0      0        2 
  13  chr13_28913261     AOna    T    C        0      0        2 
  13  chr13_28913261     ASom    T    C        0      0        2 
  13  chr13_28913261     HCab    T    C        0      0        2 
  13  chr13_28913261     HPrz    T    C        0      0        2 
  13  chr13_28913261     ZBoe    T    C        0      0        2 
  13  chr13_28913261     ZGre    T    C        0      0        2 
  13  chr13_28913261     ZHar    T    C      0.5      1        2 
  13  chr13_28913261   Sample    T    C        0      0        2 
  13  chr13_28926450     AAsi    C    G        0      0        2 
  13  chr13_28926450     AKia    C    G        1      2        2 
  13  chr13_28926450     AOna    C    G        0      0        2 
  13  chr13_28926450     ASom    C    G        0      0        2 
  13  chr13_28926450     HCab    C    G        0      0        2 
  13  chr13_28926450     HPrz    C    G        0      0        2 
  13  chr13_28926450     ZBoe    C    G        0      0        2 
  13  chr13_28926450     ZGre    C    G        0      0        2 
  13  chr13_28926450     ZHar    C    G        0      0        2 
  13  chr13_28926450   Sample    C    G        0      0        2 
  13  chr13_28929441     AAsi    C    T        0      0        2 
  13  chr13_28929441     AKia    C    T        0      0        2 
  13  chr13_28929441     AOna    C    T        0      0        2 
  13  chr13_28929441     ASom    C    T        0      0        2 
  13  chr13_28929441     HCab    C    T        1      2        2 
  13  chr13_28929441     HPrz    C    T        1      2        2 
  13  chr13_28929441     ZBoe    C    T        0      0        2 
  13  chr13_28929441     ZGre    C    T        0      0        2 
  13  chr13_28929441     ZHar    C    T        0      0        2 
  13  chr13_28929441   Sample    C    T        0      0        2 
  13  chr13_28935753     AAsi    A    G        1      2        2 
  13  chr13_28935753     AKia    A    G        0      0        2 
  13  chr13_28935753     AOna    A    G        0      0        2 
  13  chr13_28935753     ASom    A    G        1      2        2 
  13  chr13_28935753     HCab    A    G        0      0        2 
  13  chr13_28935753     HPrz    A    G        0      0        2 
  13  chr13_28935753     ZBoe    A    G        0      0        2 
  13  chr13_28935753     ZGre    A    G        0      0        2 
  13  chr13_28935753     ZHar    A    G        0      0        2 
  13  chr13_28935753   Sample    A    G        1      2        2 
  13  chr13_28936948     AAsi    C    G        0      0        2 
  13  chr13_28936948     AKia    C    G        0      0        2 
  13  chr13_28936948     AOna    C    G        0      0        2 
  13  chr13_28936948     ASom    C    G        0      0        2 
  13  chr13_28936948     HCab    C    G        0      0        2 
  13  chr13_28936948     HPrz    C    G        0      0        2 
  13  chr13_28936948     ZBoe    C    G      0.5      1        2 
  13  chr13_28936948     ZGre    C    G        0      0        2 
  13  chr13_28936948     ZHar    C    G        0      0        2 
  13  chr13_28936948   Sample    C    G        0      0        2 
  13  chr13_28945127     AAsi    C    T        0      0        2 
  13  chr13_28945127     AKia    C    T        0      0        2 
  13  chr13_28945127     AOna    C    T        0      0        2 
  13  chr13_28945127     ASom    C    T        0      0        2 
  13  chr13_28945127     HCab    C    T        1      2        2 
  13  chr13_28945127     HPrz    C    T        1      2        2 
  13  chr13_28945127     ZBoe    C    T        0      0        2 
  13  chr13_28945127     ZGre    C    T        0      0        2 
  13  chr13_28945127     ZHar    C    T        0      0        2 
  13  chr13_28945127   Sample    C    T        0      0        2 
  13  chr13_28947644     AAsi    G    C        0      0        2 
  13  chr13_28947644     AKia    G    C        0      0        2 
  13  chr13_28947644     AOna    G    C        1      2        2 
  13  chr13_28947644     ASom    G    C        0      0        2 
  13  chr13_28947644     HCab    G    C        0      0        2 
  13  chr13_28947644     HPrz    G    C        0      0        2 
  13  chr13_28947644     ZBoe    G    C        0      0        2 
  13  chr13_28947644     ZGre    G    C        0      0        2 
  13  chr13_28947644     ZHar    G    C        0      0        2 
  13  chr13_28947644   Sample    G    C        0      0        2 
  13  chr13_28950613     AAsi    T    C        0      0        2 
  13  chr13_28950613     AKia    T    C        0      0        2 
  13  chr13_28950613     AOna    T    C        0      0        2 
  13  chr13_28950613     ASom    T    C        0      0        2 
  13  chr13_28950613     HCab    T    C        0      0        2 
  13  chr13_28950613     HPrz    T    C        0      0        2 
  13  chr13_28950613     ZBoe    T    C        0      0        2 
  13  chr13_28950613     ZGre    T    C        1      2        2 
  13  chr13_28950613     ZHar    T    C        0      0        2 
  13  chr13_28950613   Sample    T    C        0      0        2 
  13  chr13_28959587     AAsi    T    C        0      0        2 
  13  chr13_28959587     AKia    T    C        0      0        2 
  13  chr13_28959587     AOna    T    C        0      0        2 
  13  chr13_28959587     ASom    T    C        0      0        2 
  13  chr13_28959587     HCab    T    C        0      0        2 
  13  chr13_28959587     HPrz    T    C        0      0        2 
  13  chr13_28959587     ZBoe    T    C        0      0        2 
  13  chr13_28959587     ZGre    T    C        0      0        2 
  13  chr13_28959587     ZHar    T    C      0.5      1        2 
  13  chr13_28959587   Sample    T    C        0      0        2 
  13  chr13_28961354     AAsi    G    C        0      0        2 
  13  chr13_28961354     AKia    G    C        0      0        2 
  13  chr13_28961354     AOna    G    C        0      0        2 
  13  chr13_28961354     ASom    G    C        0      0        2 
  13  chr13_28961354     HCab    G    C        1      2        2 
  13  chr13_28961354     HPrz    G    C        1      2        2 
  13  chr13_28961354     ZBoe    G    C        0      0        2 
  13  chr13_28961354     ZGre    G    C        0      0        2 
  13  chr13_28961354     ZHar    G    C        0      0        2 
  13  chr13_28961354   Sample    G    C        0      0        2 
  13  chr13_28972858     AAsi    T    C        0      0        2 
  13  chr13_28972858     AKia    T    C        0      0        2 
  13  chr13_28972858     AOna    T    C        0      0        2 
  13  chr13_28972858     ASom    T    C        0      0        2 
  13  chr13_28972858     HCab    T    C        0      0        2 
  13  chr13_28972858     HPrz    T    C        0      0        2 
  13  chr13_28972858     ZBoe    T    C      0.5      1        2 
  13  chr13_28972858     ZGre    T    C        0      0        2 
  13  chr13_28972858     ZHar    T    C        0      0        2 
  13  chr13_28972858   Sample    T    C        0      0        2 
  13  chr13_28975657     AAsi    T    C        0      0        2 
  13  chr13_28975657     AKia    T    C        0      0        2 
  13  chr13_28975657     AOna    T    C        0      0        2 
  13  chr13_28975657     ASom    T    C        0      0        2 
  13  chr13_28975657     HCab    T    C        0      0        2 
  13  chr13_28975657     HPrz    T    C        0      0        2 
  13  chr13_28975657     ZBoe    T    C      0.5      1        2 
  13  chr13_28975657     ZGre    T    C        0      0        2 
  13  chr13_28975657     ZHar    T    C        0      0        2 
  13  chr13_28975657   Sample    T    C        0      0        2 
  13  chr13_28976206     AAsi    A    G        0      0        2 
  13  chr13_28976206     AKia    A    G        0      0        2 
  13  chr13_28976206     AOna    A    G        0      0        2 
  13  chr13_28976206     ASom    A    G        0      0        2 
  13  chr13_28976206     HCab    A    G        1      2        2 
  13  chr13_28976206     HPrz    A    G        1      2        2 
  13  chr13_28976206     ZBoe    A    G        0      0        2 
  13  chr13_28976206     ZGre    A    G        0      0        2 
  13  chr13_28976206     ZHar    A    G        0      0        2 
  13  chr13_28976206   Sample    A    G        0      0        2 
  13  chr13_28978508     AAsi    T    G        0      0        2 
  13  chr13_28978508     AKia    T    G        0      0        2 
  13  chr13_28978508     AOna    T    G        0      0        2 
  13  chr13_28978508     ASom    T    G        0      0        2 
  13  chr13_28978508     HCab    T    G      0.5      1        2 
  13  chr13_28978508     HPrz    T    G        0      0        2 
  13  chr13_28978508     ZBoe    T    G        0      0        2 
  13  chr13_28978508     ZGre    T    G        0      0        2 
  13  chr13_28978508     ZHar    T    G        0      0        2 
  13  chr13_28978508   Sample    T    G        0      0        2 
  13  chr13_28981383     AAsi    A    C        0      0        2 
  13  chr13_28981383     AKia    A    C        1      2        2 
  13  chr13_28981383     AOna    A    C        1      2        2 
  13  chr13_28981383     ASom    A    C        0      0        2 
  13  chr13_28981383     HCab    A    C        0      0        2 
  13  chr13_28981383     HPrz    A    C        0      0        2 
  13  chr13_28981383     ZBoe    A    C        0      0        2 
  13  chr13_28981383     ZGre    A    C        0      0        2 
  13  chr13_28981383     ZHar    A    C        0      0        2 
  13  chr13_28981383   Sample    A    C        0      0        2 
  13  chr13_28984453     AAsi    A    C        0      0        2 
  13  chr13_28984453     AKia    A    C        0      0        2 
  13  chr13_28984453     AOna    A    C        0      0        2 
  13  chr13_28984453     ASom    A    C        0      0        2 
  13  chr13_28984453     HCab    A    C        1      2        2 
  13  chr13_28984453     HPrz    A    C        1      2        2 
  13  chr13_28984453     ZBoe    A    C        0      0        2 
  13  chr13_28984453     ZGre    A    C        0      0        2 
  13  chr13_28984453     ZHar    A    C        0      0        2 
  13  chr13_28984453   Sample    A    C        0      0        2 
  13  chr13_28984989     AAsi    T    C        0      0        2 
  13  chr13_28984989     AKia    T    C        0      0        2 
  13  chr13_28984989     AOna    T    C        0      0        2 
  13  chr13_28984989     ASom    T    C        0      0        2 
  13  chr13_28984989     HCab    T    C        0      0        2 
  13  chr13_28984989     HPrz    T    C        0      0        2 
  13  chr13_28984989     ZBoe    T    C        0      0        2 
  13  chr13_28984989     ZGre    T    C        1      2        2 
  13  chr13_28984989     ZHar    T    C        0      0        2 
  13  chr13_28984989   Sample    T    C        0      0        2 
  13  chr13_28993940     AAsi    G    A        0      0        2 
  13  chr13_28993940     AKia    G    A        0      0        2 
  13  chr13_28993940     AOna    G    A        0      0        2 
  13  chr13_28993940     ASom    G    A        0      0        2 
  13  chr13_28993940     HCab    G    A      0.5      1        2 
  13  chr13_28993940     HPrz    G    A        0      0        2 
  13  chr13_28993940     ZBoe    G    A        0      0        2 
  13  chr13_28993940     ZGre    G    A        0      0        2 
  13  chr13_28993940     ZHar    G    A        0      0        2 
  13  chr13_28993940   Sample    G    A        0      0        2 
  13  chr13_28994718     AAsi    A    T        0      0        2 
  13  chr13_28994718     AKia    A    T      0.5      1        2 
  13  chr13_28994718     AOna    A    T        0      0        2 
  13  chr13_28994718     ASom    A    T        0      0        2 
  13  chr13_28994718     HCab    A    T        0      0        2 
  13  chr13_28994718     HPrz    A    T        0      0        2 
  13  chr13_28994718     ZBoe    A    T        0      0        2 
  13  chr13_28994718     ZGre    A    T        0      0        2 
  13  chr13_28994718     ZHar    A    T        0      0        2 
  13  chr13_28994718   Sample    A    T        0      0        2 
  13  chr13_28999047     AAsi    A    G        0      0        2 
  13  chr13_28999047     AKia    A    G      0.5      1        2 
  13  chr13_28999047     AOna    A    G        1      2        2 
  13  chr13_28999047     ASom    A    G        0      0        2 
  13  chr13_28999047     HCab    A    G        0      0        2 
  13  chr13_28999047     HPrz    A    G        0      0        2 
  13  chr13_28999047     ZBoe    A    G        0      0        2 
  13  chr13_28999047     ZGre    A    G        0      0        2 
  13  chr13_28999047     ZHar    A    G        0      0        2 
  13  chr13_28999047   Sample    A    G        0      0        2 
  13  chr13_29001623     AAsi    A    G        0      0        2 
  13  chr13_29001623     AKia    A    G      0.5      1        2 
  13  chr13_29001623     AOna    A    G        0      0        2 
  13  chr13_29001623     ASom    A    G        0      0        2 
  13  chr13_29001623     HCab    A    G        0      0        2 
  13  chr13_29001623     HPrz    A    G        0      0        2 
  13  chr13_29001623     ZBoe    A    G        0      0        2 
  13  chr13_29001623     ZGre    A    G        0      0        2 
  13  chr13_29001623     ZHar    A    G        0      0        2 
  13  chr13_29001623   Sample    A    G        0      0        2 
  13  chr13_29003246     AAsi    T    G        1      2        2 
  13  chr13_29003246     AKia    T    G        0      0        2 
  13  chr13_29003246     AOna    T    G        0      0        2 
  13  chr13_29003246     ASom    T    G        0      0        2 
  13  chr13_29003246     HCab    T    G        0      0        2 
  13  chr13_29003246     HPrz    T    G        0      0        2 
  13  chr13_29003246     ZBoe    T    G        0      0        2 
  13  chr13_29003246     ZGre    T    G        0      0        2 
  13  chr13_29003246     ZHar    T    G        0      0        2 
  13  chr13_29003246   Sample    T    G        0      0        2 
  13  chr13_29004121     AAsi    T    C        0      0        2 
  13  chr13_29004121     AKia    T    C        0      0        2 
  13  chr13_29004121     AOna    T    C        0      0        2 
  13  chr13_29004121     ASom    T    C        0      0        2 
  13  chr13_29004121     HCab    T    C        1      2        2 
  13  chr13_29004121     HPrz    T    C        1      2        2 
  13  chr13_29004121     ZBoe    T    C        0      0        2 
  13  chr13_29004121     ZGre    T    C        0      0        2 
  13  chr13_29004121     ZHar    T    C        0      0        2 
  13  chr13_29004121   Sample    T    C        0      0        2 
  13  chr13_29006130     AAsi    T    G      0.5      1        2 
  13  chr13_29006130     AKia    T    G        0      0        2 
  13  chr13_29006130     AOna    T    G        0      0        2 
  13  chr13_29006130     ASom    T    G        0      0        2 
  13  chr13_29006130     HCab    T    G        0      0        2 
  13  chr13_29006130     HPrz    T    G        0      0        2 
  13  chr13_29006130     ZBoe    T    G        0      0        2 
  13  chr13_29006130     ZGre    T    G        0      0        2 
  13  chr13_29006130     ZHar    T    G        0      0        2 
  13  chr13_29006130   Sample    T    G        1      2        2 
  13  chr13_29007385     AAsi    G    A        0      0        2 
  13  chr13_29007385     AKia    G    A        0      0        2 
  13  chr13_29007385     AOna    G    A        0      0        2 
  13  chr13_29007385     ASom    G    A        0      0        2 
  13  chr13_29007385     HCab    G    A      0.5      1        2 
  13  chr13_29007385     HPrz    G    A        0      0        2 
  13  chr13_29007385     ZBoe    G    A        0      0        2 
  13  chr13_29007385     ZGre    G    A        0      0        2 
  13  chr13_29007385     ZHar    G    A        0      0        2 
  13  chr13_29007385   Sample    G    A        0      0        2 
  13  chr13_29009341     AAsi    T    A        0      0        2 
  13  chr13_29009341     AKia    T    A        0      0        2 
  13  chr13_29009341     AOna    T    A        0      0        2 
  13  chr13_29009341     ASom    T    A        0      0        2 
  13  chr13_29009341     HCab    T    A        0      0        2 
  13  chr13_29009341     HPrz    T    A        0      0        2 
  13  chr13_29009341     ZBoe    T    A        0      0        2 
  13  chr13_29009341     ZGre    T    A        1      2        2 
  13  chr13_29009341     ZHar    T    A        0      0        2 
  13  chr13_29009341   Sample    T    A        0      0        2 
  13  chr13_29018946     AAsi    A    G        0      0        2 
  13  chr13_29018946     AKia    A    G        0      0        2 
  13  chr13_29018946     AOna    A    G        0      0        2 
  13  chr13_29018946     ASom    A    G        0      0        2 
  13  chr13_29018946     HCab    A    G      0.5      1        2 
  13  chr13_29018946     HPrz    A    G        0      0        2 
  13  chr13_29018946     ZBoe    A    G        0      0        2 
  13  chr13_29018946     ZGre    A    G        1      2        2 
  13  chr13_29018946     ZHar    A    G        0      0        2 
  13  chr13_29018946   Sample    A    G        0      0        2 
  13  chr13_29022272     AAsi    T    C        0      0        2 
  13  chr13_29022272     AKia    T    C      0.5      1        2 
  13  chr13_29022272     AOna    T    C        0      0        2 
  13  chr13_29022272     ASom    T    C        0      0        2 
  13  chr13_29022272     HCab    T    C        0      0        2 
  13  chr13_29022272     HPrz    T    C        0      0        2 
  13  chr13_29022272     ZBoe    T    C        0      0        2 
  13  chr13_29022272     ZGre    T    C        0      0        2 
  13  chr13_29022272     ZHar    T    C        0      0        2 
  13  chr13_29022272   Sample    T    C        0      0        2 
  13  chr13_29023266     AAsi    T    C        0      0        2 
  13  chr13_29023266     AKia    T    C        0      0        2 
  13  chr13_29023266     AOna    T    C      0.5      1        2 
  13  chr13_29023266     ASom    T    C        0      0        2 
  13  chr13_29023266     HCab    T    C        0      0        2 
  13  chr13_29023266     HPrz    T    C        0      0        2 
  13  chr13_29023266     ZBoe    T    C        0      0        2 
  13  chr13_29023266     ZGre    T    C        0      0        2 
  13  chr13_29023266     ZHar    T    C        0      0        2 
  13  chr13_29023266   Sample    T    C        0      0        2 
  13  chr13_29027786     AAsi    T    C        0      0        2 
  13  chr13_29027786     AKia    T    C        0      0        2 
  13  chr13_29027786     AOna    T    C      0.5      1        2 
  13  chr13_29027786     ASom    T    C        0      0        2 
  13  chr13_29027786     HCab    T    C        0      0        2 
  13  chr13_29027786     HPrz    T    C        0      0        2 
  13  chr13_29027786     ZBoe    T    C        0      0        2 
  13  chr13_29027786     ZGre    T    C        0      0        2 
  13  chr13_29027786     ZHar    T    C        0      0        2 
  13  chr13_29027786   Sample    T    C        0      0        2 
  13  chr13_29028973     AAsi    C    T        0      0        2 
  13  chr13_29028973     AKia    C    T        0      0        2 
  13  chr13_29028973     AOna    C    T        0      0        2 
  13  chr13_29028973     ASom    C    T        0      0        2 
  13  chr13_29028973     HCab    C    T        0      0        2 
  13  chr13_29028973     HPrz    C    T        0      0        2 
  13  chr13_29028973     ZBoe    C    T        0      0        2 
  13  chr13_29028973     ZGre    C    T        0      0        2 
  13  chr13_29028973     ZHar    C    T        1      2        2 
  13  chr13_29028973   Sample    C    T        0      0        2 
  13  chr13_29028980     AAsi    A    G        0      0        2 
  13  chr13_29028980     AKia    A    G        0      0        2 
  13  chr13_29028980     AOna    A    G        0      0        2 
  13  chr13_29028980     ASom    A    G        0      0        2 
  13  chr13_29028980     HCab    A    G        1      2        2 
  13  chr13_29028980     HPrz    A    G        1      2        2 
  13  chr13_29028980     ZBoe    A    G        0      0        2 
  13  chr13_29028980     ZGre    A    G        0      0        2 
  13  chr13_29028980     ZHar    A    G        0      0        2 
  13  chr13_29028980   Sample    A    G        0      0        2 
  13  chr13_29035840     AAsi    A    G        0      0        2 
  13  chr13_29035840     AKia    A    G        0      0        2 
  13  chr13_29035840     AOna    A    G        0      0        2 
  13  chr13_29035840     ASom    A    G        0      0        2 
  13  chr13_29035840     HCab    A    G        0      0        2 
  13  chr13_29035840     HPrz    A    G        0      0        2 
  13  chr13_29035840     ZBoe    A    G        0      0        2 
  13  chr13_29035840     ZGre    A    G      0.5      1        2 
  13  chr13_29035840     ZHar    A    G        0      0        2 
  13  chr13_29035840   Sample    A    G        0      0        2 
  13  chr13_29036449     AAsi    T    G        0      0        2 
  13  chr13_29036449     AKia    T    G        0      0        2 
  13  chr13_29036449     AOna    T    G        0      0        2 
  13  chr13_29036449     ASom    T    G        0      0        2 
  13  chr13_29036449     HCab    T    G        0      0        2 
  13  chr13_29036449     HPrz    T    G        0      0        2 
  13  chr13_29036449     ZBoe    T    G        0      0        2 
  13  chr13_29036449     ZGre    T    G      0.5      1        2 
  13  chr13_29036449     ZHar    T    G        0      0        2 
  13  chr13_29036449   Sample    T    G        0      0        2 
  13  chr13_29036511     AAsi    A    C      0.5      1        2 
  13  chr13_29036511     AKia    A    C        0      0        2 
  13  chr13_29036511     AOna    A    C        0      0        2 
  13  chr13_29036511     ASom    A    C        0      0        2 
  13  chr13_29036511     HCab    A    C        0      0        2 
  13  chr13_29036511     HPrz    A    C        0      0        2 
  13  chr13_29036511     ZBoe    A    C        0      0        2 
  13  chr13_29036511     ZGre    A    C        0      0        2 
  13  chr13_29036511     ZHar    A    C        0      0        2 
  13  chr13_29036511   Sample    A    C        0      0        2 
  13  chr13_29036876     AAsi    T    C        0      0        2 
  13  chr13_29036876     AKia    T    C        0      0        2 
  13  chr13_29036876     AOna    T    C        0      0        2 
  13  chr13_29036876     ASom    T    C        0      0        2 
  13  chr13_29036876     HCab    T    C      0.5      1        2 
  13  chr13_29036876     HPrz    T    C        0      0        2 
  13  chr13_29036876     ZBoe    T    C        0      0        2 
  13  chr13_29036876     ZGre    T    C        0      0        2 
  13  chr13_29036876     ZHar    T    C        0      0        2 
  13  chr13_29036876   Sample    T    C        0      0        2 
  13  chr13_29040775     AAsi    C    T        0      0        2 
  13  chr13_29040775     AKia    C    T        0      0        2 
  13  chr13_29040775     AOna    C    T        0      0        2 
  13  chr13_29040775     ASom    C    T        0      0        2 
  13  chr13_29040775     HCab    C    T        0      0        2 
  13  chr13_29040775     HPrz    C    T        0      0        2 
  13  chr13_29040775     ZBoe    C    T        0      0        2 
  13  chr13_29040775     ZGre    C    T        0      0        2 
  13  chr13_29040775     ZHar    C    T        1      2        2 
  13  chr13_29040775   Sample    C    T        0      0        2 
  13  chr13_29041976     AAsi    T    C        0      0        2 
  13  chr13_29041976     AKia    T    C        0      0        2 
  13  chr13_29041976     AOna    T    C        0      0        2 
  13  chr13_29041976     ASom    T    C        0      0        2 
  13  chr13_29041976     HCab    T    C        1      2        2 
  13  chr13_29041976     HPrz    T    C        1      2        2 
  13  chr13_29041976     ZBoe    T    C        0      0        2 
  13  chr13_29041976     ZGre    T    C        0      0        2 
  13  chr13_29041976     ZHar    T    C        0      0        2 
  13  chr13_29041976   Sample    T    C        0      0        2 
  13  chr13_29044146     AAsi    T    G        0      0        2 
  13  chr13_29044146     AKia    T    G        1      2        2 
  13  chr13_29044146     AOna    T    G        1      2        2 
  13  chr13_29044146     ASom    T    G        0      0        2 
  13  chr13_29044146     HCab    T    G        0      0        2 
  13  chr13_29044146     HPrz    T    G        0      0        2 
  13  chr13_29044146     ZBoe    T    G        0      0        2 
  13  chr13_29044146     ZGre    T    G        0      0        2 
  13  chr13_29044146     ZHar    T    G        0      0        2 
  13  chr13_29044146   Sample    T    G        0      0        2 
  13  chr13_29048467     AAsi    G    C        0      0        2 
  13  chr13_29048467     AKia    G    C        0      0        2 
  13  chr13_29048467     AOna    G    C        0      0        2 
  13  chr13_29048467     ASom    G    C        0      0        2 
  13  chr13_29048467     HCab    G    C        0      0        2 
  13  chr13_29048467     HPrz    G    C        0      0        2 
  13  chr13_29048467     ZBoe    G    C      0.5      1        2 
  13  chr13_29048467     ZGre    G    C        0      0        2 
  13  chr13_29048467     ZHar    G    C        0      0        2 
  13  chr13_29048467   Sample    G    C        0      0        2 
  13  chr13_29050785     AAsi    C    T        0      0        2 
  13  chr13_29050785     AKia    C    T        0      0        2 
  13  chr13_29050785     AOna    C    T        0      0        2 
  13  chr13_29050785     ASom    C    T        0      0        2 
  13  chr13_29050785     HCab    C    T        0      0        2 
  13  chr13_29050785     HPrz    C    T        0      0        2 
  13  chr13_29050785     ZBoe    C    T      0.5      1        2 
  13  chr13_29050785     ZGre    C    T        0      0        2 
  13  chr13_29050785     ZHar    C    T        0      0        2 
  13  chr13_29050785   Sample    C    T        0      0        2 
  13  chr13_29056408     AAsi    A    G      0.5      1        2 
  13  chr13_29056408     AKia    A    G        0      0        2 
  13  chr13_29056408     AOna    A    G        0      0        2 
  13  chr13_29056408     ASom    A    G        0      0        2 
  13  chr13_29056408     HCab    A    G        0      0        2 
  13  chr13_29056408     HPrz    A    G        0      0        2 
  13  chr13_29056408     ZBoe    A    G        0      0        2 
  13  chr13_29056408     ZGre    A    G        0      0        2 
  13  chr13_29056408     ZHar    A    G        0      0        2 
  13  chr13_29056408   Sample    A    G        0      0        2 
  13  chr13_29057161     AAsi    T    G        0      0        2 
  13  chr13_29057161     AKia    T    G        0      0        2 
  13  chr13_29057161     AOna    T    G        0      0        2 
  13  chr13_29057161     ASom    T    G        0      0        2 
  13  chr13_29057161     HCab    T    G        1      2        2 
  13  chr13_29057161     HPrz    T    G        1      2        2 
  13  chr13_29057161     ZBoe    T    G        0      0        2 
  13  chr13_29057161     ZGre    T    G        0      0        2 
  13  chr13_29057161     ZHar    T    G        0      0        2 
  13  chr13_29057161   Sample    T    G        0      0        2 
  13  chr13_29057926     AAsi    A    G        0      0        2 
  13  chr13_29057926     AKia    A    G        0      0        2 
  13  chr13_29057926     AOna    A    G        0      0        2 
  13  chr13_29057926     ASom    A    G        0      0        2 
  13  chr13_29057926     HCab    A    G        0      0        2 
  13  chr13_29057926     HPrz    A    G        0      0        2 
  13  chr13_29057926     ZBoe    A    G      0.5      1        2 
  13  chr13_29057926     ZGre    A    G        0      0        2 
  13  chr13_29057926     ZHar    A    G        0      0        2 
  13  chr13_29057926   Sample    A    G        0      0        2 
  13  chr13_29059800     AAsi    C    A        0      0        2 
  13  chr13_29059800     AKia    C    A        0      0        2 
  13  chr13_29059800     AOna    C    A        0      0        2 
  13  chr13_29059800     ASom    C    A        0      0        2 
  13  chr13_29059800     HCab    C    A        0      0        2 
  13  chr13_29059800     HPrz    C    A        0      0        2 
  13  chr13_29059800     ZBoe    C    A        0      0        2 
  13  chr13_29059800     ZGre    C    A      0.5      1        2 
  13  chr13_29059800     ZHar    C    A        0      0        2 
  13  chr13_29059800   Sample    C    A        0      0        2 
  13  chr13_29062979     AAsi    A    G        0      0        2 
  13  chr13_29062979     AKia    A    G        0      0        2 
  13  chr13_29062979     AOna    A    G        0      0        2 
  13  chr13_29062979     ASom    A    G        0      0        2 
  13  chr13_29062979     HCab    A    G        1      2        2 
  13  chr13_29062979     HPrz    A    G        0      0        2 
  13  chr13_29062979     ZBoe    A    G        0      0        2 
  13  chr13_29062979     ZGre    A    G        0      0        2 
  13  chr13_29062979     ZHar    A    G        0      0        2 
  13  chr13_29062979   Sample    A    G        0      0        2 
  13  chr13_29063479     AAsi    C    T        0      0        2 
  13  chr13_29063479     AKia    C    T        0      0        2 
  13  chr13_29063479     AOna    C    T        0      0        2 
  13  chr13_29063479     ASom    C    T        0      0        2 
  13  chr13_29063479     HCab    C    T      0.5      1        2 
  13  chr13_29063479     HPrz    C    T        0      0        2 
  13  chr13_29063479     ZBoe    C    T        0      0        2 
  13  chr13_29063479     ZGre    C    T        0      0        2 
  13  chr13_29063479     ZHar    C    T        0      0        2 
  13  chr13_29063479   Sample    C    T        0      0        2 
  13  chr13_29071820     AAsi    T    C        0      0        2 
  13  chr13_29071820     AKia    T    C        0      0        2 
  13  chr13_29071820     AOna    T    C        0      0        2 
  13  chr13_29071820     ASom    T    C        0      0        2 
  13  chr13_29071820     HCab    T    C        1      2        2 
  13  chr13_29071820     HPrz    T    C        1      2        2 
  13  chr13_29071820     ZBoe    T    C        0      0        2 
  13  chr13_29071820     ZGre    T    C        0      0        2 
  13  chr13_29071820     ZHar    T    C        0      0        2 
  13  chr13_29071820   Sample    T    C        0      0        2 
  13  chr13_29073786     AAsi    G    A        0      0        2 
  13  chr13_29073786     AKia    G    A        0      0        2 
  13  chr13_29073786     AOna    G    A        0      0        2 
  13  chr13_29073786     ASom    G    A        0      0        2 
  13  chr13_29073786     HCab    G    A        0      0        2 
  13  chr13_29073786     HPrz    G    A        0      0        2 
  13  chr13_29073786     ZBoe    G    A        0      0        2 
  13  chr13_29073786     ZGre    G    A      0.5      1        2 
  13  chr13_29073786     ZHar    G    A        0      0        2 
  13  chr13_29073786   Sample    G    A        0      0        2 
  13  chr13_29080398     AAsi    G    A        0      0        2 
  13  chr13_29080398     AKia    G    A        0      0        2 
  13  chr13_29080398     AOna    G    A        0      0        2 
  13  chr13_29080398     ASom    G    A        0      0        2 
  13  chr13_29080398     HCab    G    A        0      0        2 
  13  chr13_29080398     HPrz    G    A        0      0        2 
  13  chr13_29080398     ZBoe    G    A        0      0        2 
  13  chr13_29080398     ZGre    G    A        0      0        2 
  13  chr13_29080398     ZHar    G    A        1      2        2 
  13  chr13_29080398   Sample    G    A        0      0        2 
  13  chr13_29080531     AAsi    T    C        0      0        2 
  13  chr13_29080531     AKia    T    C        0      0        2 
  13  chr13_29080531     AOna    T    C        0      0        2 
  13  chr13_29080531     ASom    T    C        0      0        2 
  13  chr13_29080531     HCab    T    C        0      0        2 
  13  chr13_29080531     HPrz    T    C        0      0        2 
  13  chr13_29080531     ZBoe    T    C        1      2        2 
  13  chr13_29080531     ZGre    T    C      0.5      1        2 
  13  chr13_29080531     ZHar    T    C        0      0        2 
  13  chr13_29080531   Sample    T    C        0      0        2 
  13  chr13_29083416     AAsi    A    G        0      0        2 
  13  chr13_29083416     AKia    A    G        0      0        2 
  13  chr13_29083416     AOna    A    G        0      0        2 
  13  chr13_29083416     ASom    A    G        0      0        2 
  13  chr13_29083416     HCab    A    G      0.5      1        2 
  13  chr13_29083416     HPrz    A    G        0      0        2 
  13  chr13_29083416     ZBoe    A    G        0      0        2 
  13  chr13_29083416     ZGre    A    G        0      0        2 
  13  chr13_29083416     ZHar    A    G        0      0        2 
  13  chr13_29083416   Sample    A    G        0      0        2 
  13  chr13_29088392     AAsi    G    T        0      0        2 
  13  chr13_29088392     AKia    G    T        0      0        2 
  13  chr13_29088392     AOna    G    T        0      0        2 
  13  chr13_29088392     ASom    G    T        0      0        2 
  13  chr13_29088392     HCab    G    T        0      0        2 
  13  chr13_29088392     HPrz    G    T        0      0        2 
  13  chr13_29088392     ZBoe    G    T      0.5      1        2 
  13  chr13_29088392     ZGre    G    T        0      0        2 
  13  chr13_29088392     ZHar    G    T        0      0        2 
  13  chr13_29088392   Sample    G    T        0      0        2 
  13  chr13_29093947     AAsi    A    T        0      0        2 
  13  chr13_29093947     AKia    A    T        0      0        2 
  13  chr13_29093947     AOna    A    T        0      0        2 
  13  chr13_29093947     ASom    A    T        0      0        2 
  13  chr13_29093947     HCab    A    T        1      2        2 
  13  chr13_29093947     HPrz    A    T        1      2        2 
  13  chr13_29093947     ZBoe    A    T        0      0        2 
  13  chr13_29093947     ZGre    A    T        0      0        2 
  13  chr13_29093947     ZHar    A    T        0      0        2 
  13  chr13_29093947   Sample    A    T        0      0        2 
  13  chr13_29095587     AAsi    C    T        0      0        2 
  13  chr13_29095587     AKia    C    T        0      0        2 
  13  chr13_29095587     AOna    C    T      0.5      1        2 
  13  chr13_29095587     ASom    C    T        0      0        2 
  13  chr13_29095587     HCab    C    T        0      0        2 
  13  chr13_29095587     HPrz    C    T        0      0        2 
  13  chr13_29095587     ZBoe    C    T        0      0        2 
  13  chr13_29095587     ZGre    C    T        0      0        2 
  13  chr13_29095587     ZHar    C    T        0      0        2 
  13  chr13_29095587   Sample    C    T        0      0        2 
  13  chr13_29102480     AAsi    G    A        0      0        2 
  13  chr13_29102480     AKia    G    A        0      0        2 
  13  chr13_29102480     AOna    G    A        0      0        2 
  13  chr13_29102480     ASom    G    A        0      0        2 
  13  chr13_29102480     HCab    G    A        0      0        2 
  13  chr13_29102480     HPrz    G    A        0      0        2 
  13  chr13_29102480     ZBoe    G    A        1      2        2 
  13  chr13_29102480     ZGre    G    A        1      2        2 
  13  chr13_29102480     ZHar    G    A        1      2        2 
  13  chr13_29102480   Sample    G    A        0      0        2 
  13  chr13_29102535     AAsi    T    A        0      0        2 
  13  chr13_29102535     AKia    T    A        1      2        2 
  13  chr13_29102535     AOna    T    A        1      2        2 
  13  chr13_29102535     ASom    T    A        0      0        2 
  13  chr13_29102535     HCab    T    A        0      0        2 
  13  chr13_29102535     HPrz    T    A        0      0        2 
  13  chr13_29102535     ZBoe    T    A        0      0        2 
  13  chr13_29102535     ZGre    T    A        0      0        2 
  13  chr13_29102535     ZHar    T    A        0      0        2 
  13  chr13_29102535   Sample    T    A        0      0        2 
  13  chr13_29119393     AAsi    C    A      0.5      1        2 
  13  chr13_29119393     AKia    C    A        0      0        2 
  13  chr13_29119393     AOna    C    A        0      0        2 
  13  chr13_29119393     ASom    C    A        0      0        2 
  13  chr13_29119393     HCab    C    A        0      0        2 
  13  chr13_29119393     HPrz    C    A        0      0        2 
  13  chr13_29119393     ZBoe    C    A        0      0        2 
  13  chr13_29119393     ZGre    C    A        0      0        2 
  13  chr13_29119393     ZHar    C    A        0      0        2 
  13  chr13_29119393   Sample    C    A        0      0        2 
  13  chr13_29123050     AAsi    A    T        0      0        2 
  13  chr13_29123050     AKia    A    T        0      0        2 
  13  chr13_29123050     AOna    A    T        0      0        2 
  13  chr13_29123050     ASom    A    T        0      0        2 
  13  chr13_29123050     HCab    A    T        1      2        2 
  13  chr13_29123050     HPrz    A    T        1      2        2 
  13  chr13_29123050     ZBoe    A    T        0      0        2 
  13  chr13_29123050     ZGre    A    T        0      0        2 
  13  chr13_29123050     ZHar    A    T        0      0        2 
  13  chr13_29123050   Sample    A    T        0      0        2 
  13  chr13_29126420     AAsi    T    C        0      0        2 
  13  chr13_29126420     AKia    T    C        0      0        2 
  13  chr13_29126420     AOna    T    C        0      0        2 
  13  chr13_29126420     ASom    T    C        0      0        2 
  13  chr13_29126420     HCab    T    C        0      0        2 
  13  chr13_29126420     HPrz    T    C        0      0        2 
  13  chr13_29126420     ZBoe    T    C        0      0        2 
  13  chr13_29126420     ZGre    T    C        0      0        2 
  13  chr13_29126420     ZHar    T    C        1      2        2 
  13  chr13_29126420   Sample    T    C        0      0        2 
  13  chr13_29128254     AAsi    T    C        0      0        2 
  13  chr13_29128254     AKia    T    C        0      0        2 
  13  chr13_29128254     AOna    T    C        0      0        2 
  13  chr13_29128254     ASom    T    C        0      0        2 
  13  chr13_29128254     HCab    T    C        0      0        2 
  13  chr13_29128254     HPrz    T    C        0      0        2 
  13  chr13_29128254     ZBoe    T    C        0      0        2 
  13  chr13_29128254     ZGre    T    C        0      0        2 
  13  chr13_29128254     ZHar    T    C        1      2        2 
  13  chr13_29128254   Sample    T    C        0      0        2 
  13  chr13_29130584     AAsi    A    G        0      0        2 
  13  chr13_29130584     AKia    A    G      0.5      1        2 
  13  chr13_29130584     AOna    A    G        0      0        2 
  13  chr13_29130584     ASom    A    G        0      0        2 
  13  chr13_29130584     HCab    A    G        0      0        2 
  13  chr13_29130584     HPrz    A    G        0      0        2 
  13  chr13_29130584     ZBoe    A    G      0.5      1        2 
  13  chr13_29130584     ZGre    A    G        0      0        2 
  13  chr13_29130584     ZHar    A    G        0      0        2 
  13  chr13_29130584   Sample    A    G        0      0        2 
  13  chr13_29130781     AAsi    A    G        0      0        2 
  13  chr13_29130781     AKia    A    G        0      0        2 
  13  chr13_29130781     AOna    A    G        0      0        2 
  13  chr13_29130781     ASom    A    G        0      0        2 
  13  chr13_29130781     HCab    A    G        0      0        2 
  13  chr13_29130781     HPrz    A    G        0      0        2 
  13  chr13_29130781     ZBoe    A    G      0.5      1        2 
  13  chr13_29130781     ZGre    A    G        0      0        2 
  13  chr13_29130781     ZHar    A    G        0      0        2 
  13  chr13_29130781   Sample    A    G        0      0        2 
  13  chr13_29138814     AAsi    A    T        0      0        2 
  13  chr13_29138814     AKia    A    T        0      0        2 
  13  chr13_29138814     AOna    A    T        0      0        2 
  13  chr13_29138814     ASom    A    T        0      0        2 
  13  chr13_29138814     HCab    A    T        0      0        2 
  13  chr13_29138814     HPrz    A    T        0      0        2 
  13  chr13_29138814     ZBoe    A    T      0.5      1        2 
  13  chr13_29138814     ZGre    A    T        0      0        2 
  13  chr13_29138814     ZHar    A    T        0      0        2 
  13  chr13_29138814   Sample    A    T        0      0        2 
  13  chr13_29143098     AAsi    A    T        0      0        2 
  13  chr13_29143098     AKia    A    T        0      0        2 
  13  chr13_29143098     AOna    A    T        0      0        2 
  13  chr13_29143098     ASom    A    T        0      0        2 
  13  chr13_29143098     HCab    A    T        0      0        2 
  13  chr13_29143098     HPrz    A    T        0      0        2 
  13  chr13_29143098     ZBoe    A    T      0.5      1        2 
  13  chr13_29143098     ZGre    A    T        0      0        2 
  13  chr13_29143098     ZHar    A    T        0      0        2 
  13  chr13_29143098   Sample    A    T        0      0        2 
  13  chr13_29143151     AAsi    T    C        0      0        2 
  13  chr13_29143151     AKia    T    C        0      0        2 
  13  chr13_29143151     AOna    T    C        0      0        2 
  13  chr13_29143151     ASom    T    C        1      2        2 
  13  chr13_29143151     HCab    T    C        0      0        2 
  13  chr13_29143151     HPrz    T    C        0      0        2 
  13  chr13_29143151     ZBoe    T    C        0      0        2 
  13  chr13_29143151     ZGre    T    C        0      0        2 
  13  chr13_29143151     ZHar    T    C        0      0        2 
  13  chr13_29143151   Sample    T    C        0      0        2 
  13  chr13_29146484     AAsi    T    C        0      0        2 
  13  chr13_29146484     AKia    T    C        0      0        2 
  13  chr13_29146484     AOna    T    C        1      2        2 
  13  chr13_29146484     ASom    T    C        0      0        2 
  13  chr13_29146484     HCab    T    C        0      0        2 
  13  chr13_29146484     HPrz    T    C        0      0        2 
  13  chr13_29146484     ZBoe    T    C        0      0        2 
  13  chr13_29146484     ZGre    T    C        0      0        2 
  13  chr13_29146484     ZHar    T    C        0      0        2 
  13  chr13_29146484   Sample    T    C        0      0        2 
  13  chr13_29149953     AAsi    G    A        0      0        2 
  13  chr13_29149953     AKia    G    A        0      0        2 
  13  chr13_29149953     AOna    G    A        0      0        2 
  13  chr13_29149953     ASom    G    A        0      0        2 
  13  chr13_29149953     HCab    G    A      0.5      1        2 
  13  chr13_29149953     HPrz    G    A        0      0        2 
  13  chr13_29149953     ZBoe    G    A        0      0        2 
  13  chr13_29149953     ZGre    G    A        0      0        2 
  13  chr13_29149953     ZHar    G    A        0      0        2 
  13  chr13_29149953   Sample    G    A        0      0        2 
  13  chr13_29151272     AAsi    C    T        0      0        2 
  13  chr13_29151272     AKia    C    T        0      0        2 
  13  chr13_29151272     AOna    C    T        0      0        2 
  13  chr13_29151272     ASom    C    T        0      0        2 
  13  chr13_29151272     HCab    C    T        1      2        2 
  13  chr13_29151272     HPrz    C    T        1      2        2 
  13  chr13_29151272     ZBoe    C    T        0      0        2 
  13  chr13_29151272     ZGre    C    T        0      0        2 
  13  chr13_29151272     ZHar    C    T        0      0        2 
  13  chr13_29151272   Sample    C    T        0      0        2 
  13  chr13_29158767     AAsi    C    T        0      0        2 
  13  chr13_29158767     AKia    C    T        0      0        2 
  13  chr13_29158767     AOna    C    T        0      0        2 
  13  chr13_29158767     ASom    C    T        0      0        2 
  13  chr13_29158767     HCab    C    T        0      0        2 
  13  chr13_29158767     HPrz    C    T        0      0        2 
  13  chr13_29158767     ZBoe    C    T      0.5      1        2 
  13  chr13_29158767     ZGre    C    T        0      0        2 
  13  chr13_29158767     ZHar    C    T        0      0        2 
  13  chr13_29158767   Sample    C    T        0      0        2 
  13  chr13_29159502     AAsi    A    G        0      0        2 
  13  chr13_29159502     AKia    A    G        0      0        2 
  13  chr13_29159502     AOna    A    G        0      0        2 
  13  chr13_29159502     ASom    A    G        0      0        2 
  13  chr13_29159502     HCab    A    G        0      0        2 
  13  chr13_29159502     HPrz    A    G        0      0        2 
  13  chr13_29159502     ZBoe    A    G        0      0        2 
  13  chr13_29159502     ZGre    A    G      0.5      1        2 
  13  chr13_29159502     ZHar    A    G        0      0        2 
  13  chr13_29159502   Sample    A    G        0      0        2 
  13  chr13_29159909     AAsi    A    G        0      0        2 
  13  chr13_29159909     AKia    A    G        0      0        2 
  13  chr13_29159909     AOna    A    G        0      0        2 
  13  chr13_29159909     ASom    A    G        0      0        2 
  13  chr13_29159909     HCab    A    G        0      0        2 
  13  chr13_29159909     HPrz    A    G        0      0        2 
  13  chr13_29159909     ZBoe    A    G        0      0        2 
  13  chr13_29159909     ZGre    A    G        1      2        2 
  13  chr13_29159909     ZHar    A    G        0      0        2 
  13  chr13_29159909   Sample    A    G        0      0        2 
  13  chr13_29186385     AAsi    T    C        0      0        2 
  13  chr13_29186385     AKia    T    C        0      0        2 
  13  chr13_29186385     AOna    T    C      0.5      1        2 
  13  chr13_29186385     ASom    T    C        0      0        2 
  13  chr13_29186385     HCab    T    C        0      0        2 
  13  chr13_29186385     HPrz    T    C        0      0        2 
  13  chr13_29186385     ZBoe    T    C        0      0        2 
  13  chr13_29186385     ZGre    T    C        0      0        2 
  13  chr13_29186385     ZHar    T    C        0      0        2 
  13  chr13_29186385   Sample    T    C        0      0        2 
  13  chr13_29192776     AAsi    C    T        0      0        2 
  13  chr13_29192776     AKia    C    T        0      0        2 
  13  chr13_29192776     AOna    C    T        0      0        2 
  13  chr13_29192776     ASom    C    T        0      0        2 
  13  chr13_29192776     HCab    C    T        1      2        2 
  13  chr13_29192776     HPrz    C    T        1      2        2 
  13  chr13_29192776     ZBoe    C    T        0      0        2 
  13  chr13_29192776     ZGre    C    T        0      0        2 
  13  chr13_29192776     ZHar    C    T        0      0        2 
  13  chr13_29192776   Sample    C    T        0      0        2 
  13  chr13_29196339     AAsi    G    A        0      0        2 
  13  chr13_29196339     AKia    G    A        0      0        2 
  13  chr13_29196339     AOna    G    A        0      0        2 
  13  chr13_29196339     ASom    G    A        0      0        2 
  13  chr13_29196339     HCab    G    A        0      0        2 
  13  chr13_29196339     HPrz    G    A        1      2        2 
  13  chr13_29196339     ZBoe    G    A        0      0        2 
  13  chr13_29196339     ZGre    G    A        0      0        2 
  13  chr13_29196339     ZHar    G    A        0      0        2 
  13  chr13_29196339   Sample    G    A        0      0        2 
  13  chr13_29200958     AAsi    A    G        0      0        2 
  13  chr13_29200958     AKia    A    G        0      0        2 
  13  chr13_29200958     AOna    A    G        0      0        2 
  13  chr13_29200958     ASom    A    G        0      0        2 
  13  chr13_29200958     HCab    A    G        0      0        2 
  13  chr13_29200958     HPrz    A    G        1      2        2 
  13  chr13_29200958     ZBoe    A    G        0      0        2 
  13  chr13_29200958     ZGre    A    G        0      0        2 
  13  chr13_29200958     ZHar    A    G        0      0        2 
  13  chr13_29200958   Sample    A    G        0      0        2 
  13  chr13_29206008     AAsi    G    A        0      0        2 
  13  chr13_29206008     AKia    G    A        0      0        2 
  13  chr13_29206008     AOna    G    A        0      0        2 
  13  chr13_29206008     ASom    G    A        0      0        2 
  13  chr13_29206008     HCab    G    A        0      0        2 
  13  chr13_29206008     HPrz    G    A        0      0        2 
  13  chr13_29206008     ZBoe    G    A        0      0        2 
  13  chr13_29206008     ZGre    G    A        0      0        2 
  13  chr13_29206008     ZHar    G    A        1      2        2 
  13  chr13_29206008   Sample    G    A        0      0        2 
  13  chr13_29218899     AAsi    T    C        0      0        2 
  13  chr13_29218899     AKia    T    C        0      0        2 
  13  chr13_29218899     AOna    T    C        0      0        2 
  13  chr13_29218899     ASom    T    C        0      0        2 
  13  chr13_29218899     HCab    T    C      0.5      1        2 
  13  chr13_29218899     HPrz    T    C        1      2        2 
  13  chr13_29218899     ZBoe    T    C        0      0        2 
  13  chr13_29218899     ZGre    T    C        0      0        2 
  13  chr13_29218899     ZHar    T    C        0      0        2 
  13  chr13_29218899   Sample    T    C        0      0        2 
  13  chr13_29219394     AAsi    G    C        0      0        2 
  13  chr13_29219394     AKia    G    C        0      0        2 
  13  chr13_29219394     AOna    G    C        0      0        2 
  13  chr13_29219394     ASom    G    C        1      2        2 
  13  chr13_29219394     HCab    G    C        0      0        2 
  13  chr13_29219394     HPrz    G    C        0      0        2 
  13  chr13_29219394     ZBoe    G    C        0      0        2 
  13  chr13_29219394     ZGre    G    C        0      0        2 
  13  chr13_29219394     ZHar    G    C        0      0        2 
  13  chr13_29219394   Sample    G    C        0      0        2 
  13  chr13_29220486     AAsi    G    C        0      0        2 
  13  chr13_29220486     AKia    G    C      0.5      1        2 
  13  chr13_29220486     AOna    G    C        0      0        2 
  13  chr13_29220486     ASom    G    C        0      0        2 
  13  chr13_29220486     HCab    G    C        0      0        2 
  13  chr13_29220486     HPrz    G    C        0      0        2 
  13  chr13_29220486     ZBoe    G    C        0      0        2 
  13  chr13_29220486     ZGre    G    C        0      0        2 
  13  chr13_29220486     ZHar    G    C        0      0        2 
  13  chr13_29220486   Sample    G    C        0      0        2 
  13  chr13_29229364     AAsi    A    C        0      0        2 
  13  chr13_29229364     AKia    A    C        0      0        2 
  13  chr13_29229364     AOna    A    C        0      0        2 
  13  chr13_29229364     ASom    A    C        0      0        2 
  13  chr13_29229364     HCab    A    C        0      0        2 
  13  chr13_29229364     HPrz    A    C        0      0        2 
  13  chr13_29229364     ZBoe    A    C      0.5      1        2 
  13  chr13_29229364     ZGre    A    C        0      0        2 
  13  chr13_29229364     ZHar    A    C        0      0        2 
  13  chr13_29229364   Sample    A    C        0      0        2 
  13  chr13_29233398     AAsi    A    G        0      0        2 
  13  chr13_29233398     AKia    A    G      0.5      1        2 
  13  chr13_29233398     AOna    A    G        0      0        2 
  13  chr13_29233398     ASom    A    G        0      0        2 
  13  chr13_29233398     HCab    A    G        0      0        2 
  13  chr13_29233398     HPrz    A    G        0      0        2 
  13  chr13_29233398     ZBoe    A    G        0      0        2 
  13  chr13_29233398     ZGre    A    G        0      0        2 
  13  chr13_29233398     ZHar    A    G        0      0        2 
  13  chr13_29233398   Sample    A    G        0      0        2 
  13  chr13_29236593     AAsi    T    A        0      0        2 
  13  chr13_29236593     AKia    T    A        0      0        2 
  13  chr13_29236593     AOna    T    A        0      0        2 
  13  chr13_29236593     ASom    T    A      0.5      1        2 
  13  chr13_29236593     HCab    T    A        0      0        2 
  13  chr13_29236593     HPrz    T    A        0      0        2 
  13  chr13_29236593     ZBoe    T    A        0      0        2 
  13  chr13_29236593     ZGre    T    A        0      0        2 
  13  chr13_29236593     ZHar    T    A        0      0        2 
  13  chr13_29236593   Sample    T    A        0      0        2 
  13  chr13_29239104     AAsi    G    A        0      0        2 
  13  chr13_29239104     AKia    G    A        0      0        2 
  13  chr13_29239104     AOna    G    A      0.5      1        2 
  13  chr13_29239104     ASom    G    A        0      0        2 
  13  chr13_29239104     HCab    G    A        1      2        2 
  13  chr13_29239104     HPrz    G    A        1      2        2 
  13  chr13_29239104     ZBoe    G    A        0      0        2 
  13  chr13_29239104     ZGre    G    A        0      0        2 
  13  chr13_29239104     ZHar    G    A        0      0        2 
  13  chr13_29239104   Sample    G    A        0      0        2 
  13  chr13_29245625     AAsi    A    G        0      0        2 
  13  chr13_29245625     AKia    A    G      0.5      1        2 
  13  chr13_29245625     AOna    A    G        0      0        2 
  13  chr13_29245625     ASom    A    G        0      0        2 
  13  chr13_29245625     HCab    A    G        0      0        2 
  13  chr13_29245625     HPrz    A    G        0      0        2 
  13  chr13_29245625     ZBoe    A    G        0      0        2 
  13  chr13_29245625     ZGre    A    G        0      0        2 
  13  chr13_29245625     ZHar    A    G        0      0        2 
  13  chr13_29245625   Sample    A    G        0      0        2 
  13  chr13_29245645     AAsi    A    G        0      0        2 
  13  chr13_29245645     AKia    A    G        0      0        2 
  13  chr13_29245645     AOna    A    G        0      0        2 
  13  chr13_29245645     ASom    A    G        0      0        2 
  13  chr13_29245645     HCab    A    G      0.5      1        2 
  13  chr13_29245645     HPrz    A    G        1      2        2 
  13  chr13_29245645     ZBoe    A    G        0      0        2 
  13  chr13_29245645     ZGre    A    G        0      0        2 
  13  chr13_29245645     ZHar    A    G        0      0        2 
  13  chr13_29245645   Sample    A    G        0      0        2 
  13  chr13_29250235     AAsi    T    C        0      0        2 
  13  chr13_29250235     AKia    T    C        0      0        2 
  13  chr13_29250235     AOna    T    C        0      0        2 
  13  chr13_29250235     ASom    T    C        0      0        2 
  13  chr13_29250235     HCab    T    C        1      2        2 
  13  chr13_29250235     HPrz    T    C        1      2        2 
  13  chr13_29250235     ZBoe    T    C        0      0        2 
  13  chr13_29250235     ZGre    T    C        0      0        2 
  13  chr13_29250235     ZHar    T    C        0      0        2 
  13  chr13_29250235   Sample    T    C        0      0        2 
  13  chr13_29253614     AAsi    A    G        0      0        2 
  13  chr13_29253614     AKia    A    G        0      0        2 
  13  chr13_29253614     AOna    A    G        0      0        2 
  13  chr13_29253614     ASom    A    G        0      0        2 
  13  chr13_29253614     HCab    A    G        0      0        2 
  13  chr13_29253614     HPrz    A    G        0      0        2 
  13  chr13_29253614     ZBoe    A    G        0      0        2 
  13  chr13_29253614     ZGre    A    G        0      0        2 
  13  chr13_29253614     ZHar    A    G        1      2        2 
  13  chr13_29253614   Sample    A    G        0      0        2 
  13  chr13_29255422     AAsi    A    G        0      0        2 
  13  chr13_29255422     AKia    A    G        0      0        2 
  13  chr13_29255422     AOna    A    G        0      0        2 
  13  chr13_29255422     ASom    A    G      0.5      1        2 
  13  chr13_29255422     HCab    A    G        0      0        2 
  13  chr13_29255422     HPrz    A    G        0      0        2 
  13  chr13_29255422     ZBoe    A    G        0      0        2 
  13  chr13_29255422     ZGre    A    G        0      0        2 
  13  chr13_29255422     ZHar    A    G        0      0        2 
  13  chr13_29255422   Sample    A    G        0      0        2 
  13  chr13_29257860     AAsi    A    G        0      0        2 
  13  chr13_29257860     AKia    A    G        0      0        2 
  13  chr13_29257860     AOna    A    G        0      0        2 
  13  chr13_29257860     ASom    A    G        0      0        2 
  13  chr13_29257860     HCab    A    G        0      0        2 
  13  chr13_29257860     HPrz    A    G        0      0        2 
  13  chr13_29257860     ZBoe    A    G        0      0        2 
  13  chr13_29257860     ZGre    A    G      0.5      1        2 
  13  chr13_29257860     ZHar    A    G        0      0        2 
  13  chr13_29257860   Sample    A    G        0      0        2 
  13  chr13_29260570     AAsi    T    G        0      0        2 
  13  chr13_29260570     AKia    T    G        0      0        2 
  13  chr13_29260570     AOna    T    G        0      0        2 
  13  chr13_29260570     ASom    T    G        0      0        2 
  13  chr13_29260570     HCab    T    G        0      0        2 
  13  chr13_29260570     HPrz    T    G        0      0        2 
  13  chr13_29260570     ZBoe    T    G        0      0        2 
  13  chr13_29260570     ZGre    T    G        0      0        2 
  13  chr13_29260570     ZHar    T    G      0.5      1        2 
  13  chr13_29260570   Sample    T    G        0      0        2 
  13  chr13_29265990     AAsi    T    C        0      0        2 
  13  chr13_29265990     AKia    T    C        0      0        2 
  13  chr13_29265990     AOna    T    C        0      0        2 
  13  chr13_29265990     ASom    T    C        0      0        2 
  13  chr13_29265990     HCab    T    C        1      2        2 
  13  chr13_29265990     HPrz    T    C        1      2        2 
  13  chr13_29265990     ZBoe    T    C        0      0        2 
  13  chr13_29265990     ZGre    T    C        0      0        2 
  13  chr13_29265990     ZHar    T    C        0      0        2 
  13  chr13_29265990   Sample    T    C        0      0        2 
  13  chr13_29268798     AAsi    G    A        0      0        2 
  13  chr13_29268798     AKia    G    A        0      0        2 
  13  chr13_29268798     AOna    G    A        0      0        2 
  13  chr13_29268798     ASom    G    A        0      0        2 
  13  chr13_29268798     HCab    G    A        1      2        2 
  13  chr13_29268798     HPrz    G    A        1      2        2 
  13  chr13_29268798     ZBoe    G    A        0      0        2 
  13  chr13_29268798     ZGre    G    A        0      0        2 
  13  chr13_29268798     ZHar    G    A        0      0        2 
  13  chr13_29268798   Sample    G    A        0      0        2 
  13  chr13_29276750     AAsi    T    C        0      0        2 
  13  chr13_29276750     AKia    T    C        0      0        2 
  13  chr13_29276750     AOna    T    C        0      0        2 
  13  chr13_29276750     ASom    T    C        0      0        2 
  13  chr13_29276750     HCab    T    C        1      2        2 
  13  chr13_29276750     HPrz    T    C        1      2        2 
  13  chr13_29276750     ZBoe    T    C        0      0        2 
  13  chr13_29276750     ZGre    T    C        0      0        2 
  13  chr13_29276750     ZHar    T    C        0      0        2 
  13  chr13_29276750   Sample    T    C        0      0        2 
  13  chr13_29278362     AAsi    T    C        0      0        2 
  13  chr13_29278362     AKia    T    C        0      0        2 
  13  chr13_29278362     AOna    T    C        0      0        2 
  13  chr13_29278362     ASom    T    C        0      0        2 
  13  chr13_29278362     HCab    T    C        0      0        2 
  13  chr13_29278362     HPrz    T    C        0      0        2 
  13  chr13_29278362     ZBoe    T    C        0      0        2 
  13  chr13_29278362     ZGre    T    C        0      0        2 
  13  chr13_29278362     ZHar    T    C        1      2        2 
  13  chr13_29278362   Sample    T    C        0      0        2 
  13  chr13_29280128     AAsi    A    G        0      0        2 
  13  chr13_29280128     AKia    A    G        0      0        2 
  13  chr13_29280128     AOna    A    G        0      0        2 
  13  chr13_29280128     ASom    A    G        0      0        2 
  13  chr13_29280128     HCab    A    G        1      2        2 
  13  chr13_29280128     HPrz    A    G        1      2        2 
  13  chr13_29280128     ZBoe    A    G        0      0        2 
  13  chr13_29280128     ZGre    A    G        0      0        2 
  13  chr13_29280128     ZHar    A    G        0      0        2 
  13  chr13_29280128   Sample    A    G        0      0        2 
  13  chr13_29281213     AAsi    A    G        0      0        2 
  13  chr13_29281213     AKia    A    G        0      0        2 
  13  chr13_29281213     AOna    A    G        0      0        2 
  13  chr13_29281213     ASom    A    G        0      0        2 
  13  chr13_29281213     HCab    A    G        0      0        2 
  13  chr13_29281213     HPrz    A    G        0      0        2 
  13  chr13_29281213     ZBoe    A    G        0      0        2 
  13  chr13_29281213     ZGre    A    G      0.5      1        2 
  13  chr13_29281213     ZHar    A    G        0      0        2 
  13  chr13_29281213   Sample    A    G        0      0        2 
  13  chr13_29281660     AAsi    A    G        0      0        2 
  13  chr13_29281660     AKia    A    G        0      0        2 
  13  chr13_29281660     AOna    A    G        0      0        2 
  13  chr13_29281660     ASom    A    G        0      0        2 
  13  chr13_29281660     HCab    A    G        1      2        2 
  13  chr13_29281660     HPrz    A    G        1      2        2 
  13  chr13_29281660     ZBoe    A    G        0      0        2 
  13  chr13_29281660     ZGre    A    G        0      0        2 
  13  chr13_29281660     ZHar    A    G        0      0        2 
  13  chr13_29281660   Sample    A    G        0      0        2 
  13  chr13_29284748     AAsi    T    C        0      0        2 
  13  chr13_29284748     AKia    T    C      0.5      1        2 
  13  chr13_29284748     AOna    T    C        0      0        2 
  13  chr13_29284748     ASom    T    C        0      0        2 
  13  chr13_29284748     HCab    T    C        0      0        2 
  13  chr13_29284748     HPrz    T    C        0      0        2 
  13  chr13_29284748     ZBoe    T    C        0      0        2 
  13  chr13_29284748     ZGre    T    C        0      0        2 
  13  chr13_29284748     ZHar    T    C        0      0        2 
  13  chr13_29284748   Sample    T    C        0      0        2 
  13  chr13_29284906     AAsi    G    A        0      0        2 
  13  chr13_29284906     AKia    G    A        0      0        2 
  13  chr13_29284906     AOna    G    A        0      0        2 
  13  chr13_29284906     ASom    G    A        0      0        2 
  13  chr13_29284906     HCab    G    A        1      2        2 
  13  chr13_29284906     HPrz    G    A        1      2        2 
  13  chr13_29284906     ZBoe    G    A        0      0        2 
  13  chr13_29284906     ZGre    G    A        0      0        2 
  13  chr13_29284906     ZHar    G    A        0      0        2 
  13  chr13_29284906   Sample    G    A        0      0        2 
  13  chr13_29289282     AAsi    T    A        0      0        2 
  13  chr13_29289282     AKia    T    A        0      0        2 
  13  chr13_29289282     AOna    T    A        0      0        2 
  13  chr13_29289282     ASom    T    A        0      0        2 
  13  chr13_29289282     HCab    T    A        1      2        2 
  13  chr13_29289282     HPrz    T    A        1      2        2 
  13  chr13_29289282     ZBoe    T    A        0      0        2 
  13  chr13_29289282     ZGre    T    A        0      0        2 
  13  chr13_29289282     ZHar    T    A        0      0        2 
  13  chr13_29289282   Sample    T    A        0      0        2 
  13  chr13_29291492     AAsi    A    C        0      0        2 
  13  chr13_29291492     AKia    A    C        0      0        2 
  13  chr13_29291492     AOna    A    C        0      0        2 
  13  chr13_29291492     ASom    A    C        0      0        2 
  13  chr13_29291492     HCab    A    C        0      0        2 
  13  chr13_29291492     HPrz    A    C        0      0        2 
  13  chr13_29291492     ZBoe    A    C        0      0        2 
  13  chr13_29291492     ZGre    A    C      0.5      1        2 
  13  chr13_29291492     ZHar    A    C        0      0        2 
  13  chr13_29291492   Sample    A    C        0      0        2 
  13  chr13_29292037     AAsi    C    G        0      0        2 
  13  chr13_29292037     AKia    C    G        0      0        2 
  13  chr13_29292037     AOna    C    G        0      0        2 
  13  chr13_29292037     ASom    C    G        0      0        2 
  13  chr13_29292037     HCab    C    G        1      2        2 
  13  chr13_29292037     HPrz    C    G        1      2        2 
  13  chr13_29292037     ZBoe    C    G        0      0        2 
  13  chr13_29292037     ZGre    C    G        0      0        2 
  13  chr13_29292037     ZHar    C    G        0      0        2 
  13  chr13_29292037   Sample    C    G        0      0        2 
  13  chr13_29293882     AAsi    C    T        0      0        2 
  13  chr13_29293882     AKia    C    T      0.5      1        2 
  13  chr13_29293882     AOna    C    T      0.5      1        2 
  13  chr13_29293882     ASom    C    T        0      0        2 
  13  chr13_29293882     HCab    C    T        0      0        2 
  13  chr13_29293882     HPrz    C    T        0      0        2 
  13  chr13_29293882     ZBoe    C    T        0      0        2 
  13  chr13_29293882     ZGre    C    T        0      0        2 
  13  chr13_29293882     ZHar    C    T        0      0        2 
  13  chr13_29293882   Sample    C    T        0      0        2 
  13  chr13_29294493     AAsi    T    G        1      2        2 
  13  chr13_29294493     AKia    T    G        0      0        2 
  13  chr13_29294493     AOna    T    G        0      0        2 
  13  chr13_29294493     ASom    T    G        1      2        2 
  13  chr13_29294493     HCab    T    G        0      0        2 
  13  chr13_29294493     HPrz    T    G        0      0        2 
  13  chr13_29294493     ZBoe    T    G        0      0        2 
  13  chr13_29294493     ZGre    T    G        0      0        2 
  13  chr13_29294493     ZHar    T    G        0      0        2 
  13  chr13_29294493   Sample    T    G        1      2        2 
  13  chr13_29295977     AAsi    A    C        1      2        2 
  13  chr13_29295977     AKia    A    C      0.5      1        2 
  13  chr13_29295977     AOna    A    C        0      0        2 
  13  chr13_29295977     ASom    A    C        1      2        2 
  13  chr13_29295977     HCab    A    C        0      0        2 
  13  chr13_29295977     HPrz    A    C        0      0        2 
  13  chr13_29295977     ZBoe    A    C        0      0        2 
  13  chr13_29295977     ZGre    A    C        0      0        2 
  13  chr13_29295977     ZHar    A    C        0      0        2 
  13  chr13_29295977   Sample    A    C        1      2        2 
  13  chr13_29296238     AAsi    G    A        1      2        2 
  13  chr13_29296238     AKia    G    A      0.5      1        2 
  13  chr13_29296238     AOna    G    A        0      0        2 
  13  chr13_29296238     ASom    G    A        1      2        2 
  13  chr13_29296238     HCab    G    A        0      0        2 
  13  chr13_29296238     HPrz    G    A        0      0        2 
  13  chr13_29296238     ZBoe    G    A        0      0        2 
  13  chr13_29296238     ZGre    G    A        0      0        2 
  13  chr13_29296238     ZHar    G    A        0      0        2 
  13  chr13_29296238   Sample    G    A        1      2        2 
  13  chr13_29298343     AAsi    C    T        0      0        2 
  13  chr13_29298343     AKia    C    T        0      0        2 
  13  chr13_29298343     AOna    C    T        0      0        2 
  13  chr13_29298343     ASom    C    T        0      0        2 
  13  chr13_29298343     HCab    C    T      0.5      1        2 
  13  chr13_29298343     HPrz    C    T        0      0        2 
  13  chr13_29298343     ZBoe    C    T        0      0        2 
  13  chr13_29298343     ZGre    C    T        0      0        2 
  13  chr13_29298343     ZHar    C    T        0      0        2 
  13  chr13_29298343   Sample    C    T        0      0        2 
  13  chr13_29302832     AAsi    A    C        0      0        2 
  13  chr13_29302832     AKia    A    C        0      0        2 
  13  chr13_29302832     AOna    A    C        0      0        2 
  13  chr13_29302832     ASom    A    C        0      0        2 
  13  chr13_29302832     HCab    A    C        0      0        2 
  13  chr13_29302832     HPrz    A    C        0      0        2 
  13  chr13_29302832     ZBoe    A    C        0      0        2 
  13  chr13_29302832     ZGre    A    C        1      2        2 
  13  chr13_29302832     ZHar    A    C        0      0        2 
  13  chr13_29302832   Sample    A    C        0      0        2 
  13  chr13_29308960     AAsi    G    A        1      2        2 
  13  chr13_29308960     AKia    G    A        0      0        2 
  13  chr13_29308960     AOna    G    A        0      0        2 
  13  chr13_29308960     ASom    G    A        1      2        2 
  13  chr13_29308960     HCab    G    A        0      0        2 
  13  chr13_29308960     HPrz    G    A        0      0        2 
  13  chr13_29308960     ZBoe    G    A        0      0        2 
  13  chr13_29308960     ZGre    G    A        0      0        2 
  13  chr13_29308960     ZHar    G    A        0      0        2 
  13  chr13_29308960   Sample    G    A        1      2        2 
  13  chr13_29310817     AAsi    A    G        0      0        2 
  13  chr13_29310817     AKia    A    G        0      0        2 
  13  chr13_29310817     AOna    A    G        0      0        2 
  13  chr13_29310817     ASom    A    G        0      0        2 
  13  chr13_29310817     HCab    A    G        0      0        2 
  13  chr13_29310817     HPrz    A    G        0      0        2 
  13  chr13_29310817     ZBoe    A    G        0      0        2 
  13  chr13_29310817     ZGre    A    G      0.5      1        2 
  13  chr13_29310817     ZHar    A    G        0      0        2 
  13  chr13_29310817   Sample    A    G        0      0        2 
  13  chr13_29311423     AAsi    A    G        0      0        2 
  13  chr13_29311423     AKia    A    G        0      0        2 
  13  chr13_29311423     AOna    A    G        0      0        2 
  13  chr13_29311423     ASom    A    G        0      0        2 
  13  chr13_29311423     HCab    A    G        1      2        2 
  13  chr13_29311423     HPrz    A    G        1      2        2 
  13  chr13_29311423     ZBoe    A    G        0      0        2 
  13  chr13_29311423     ZGre    A    G        0      0        2 
  13  chr13_29311423     ZHar    A    G        0      0        2 
  13  chr13_29311423   Sample    A    G        0      0        2 
  13  chr13_29315210     AAsi    A    T        0      0        2 
  13  chr13_29315210     AKia    A    T        0      0        2 
  13  chr13_29315210     AOna    A    T        0      0        2 
  13  chr13_29315210     ASom    A    T        0      0        2 
  13  chr13_29315210     HCab    A    T        0      0        2 
  13  chr13_29315210     HPrz    A    T        0      0        2 
  13  chr13_29315210     ZBoe    A    T        1      2        2 
  13  chr13_29315210     ZGre    A    T        0      0        2 
  13  chr13_29315210     ZHar    A    T        0      0        2 
  13  chr13_29315210   Sample    A    T        0      0        2 
  13  chr13_29315387     AAsi    T    C        0      0        2 
  13  chr13_29315387     AKia    T    C        0      0        2 
  13  chr13_29315387     AOna    T    C        0      0        2 
  13  chr13_29315387     ASom    T    C        0      0        2 
  13  chr13_29315387     HCab    T    C        1      2        2 
  13  chr13_29315387     HPrz    T    C        1      2        2 
  13  chr13_29315387     ZBoe    T    C        0      0        2 
  13  chr13_29315387     ZGre    T    C        0      0        2 
  13  chr13_29315387     ZHar    T    C        0      0        2 
  13  chr13_29315387   Sample    T    C        0      0        2 
  13  chr13_29316563     AAsi    A    G        0      0        2 
  13  chr13_29316563     AKia    A    G        1      2        2 
  13  chr13_29316563     AOna    A    G        0      0        2 
  13  chr13_29316563     ASom    A    G        0      0        2 
  13  chr13_29316563     HCab    A    G        0      0        2 
  13  chr13_29316563     HPrz    A    G        0      0        2 
  13  chr13_29316563     ZBoe    A    G        0      0        2 
  13  chr13_29316563     ZGre    A    G        0      0        2 
  13  chr13_29316563     ZHar    A    G        0      0        2 
  13  chr13_29316563   Sample    A    G        0      0        2 
  13  chr13_29316769     AAsi    G    A        0      0        2 
  13  chr13_29316769     AKia    G    A        0      0        2 
  13  chr13_29316769     AOna    G    A        0      0        2 
  13  chr13_29316769     ASom    G    A        0      0        2 
  13  chr13_29316769     HCab    G    A        1      2        2 
  13  chr13_29316769     HPrz    G    A        1      2        2 
  13  chr13_29316769     ZBoe    G    A        0      0        2 
  13  chr13_29316769     ZGre    G    A        0      0        2 
  13  chr13_29316769     ZHar    G    A        0      0        2 
  13  chr13_29316769   Sample    G    A        0      0        2 
  13  chr13_29318125     AAsi    C    T        0      0        2 
  13  chr13_29318125     AKia    C    T        0      0        2 
  13  chr13_29318125     AOna    C    T        0      0        2 
  13  chr13_29318125     ASom    C    T        0      0        2 
  13  chr13_29318125     HCab    C    T        1      2        2 
  13  chr13_29318125     HPrz    C    T        1      2        2 
  13  chr13_29318125     ZBoe    C    T        0      0        2 
  13  chr13_29318125     ZGre    C    T        0      0        2 
  13  chr13_29318125     ZHar    C    T        0      0        2 
  13  chr13_29318125   Sample    C    T        0      0        2 
  13  chr13_29318198     AAsi    A    G        0      0        2 
  13  chr13_29318198     AKia    A    G        0      0        2 
  13  chr13_29318198     AOna    A    G        0      0        2 
  13  chr13_29318198     ASom    A    G        0      0        2 
  13  chr13_29318198     HCab    A    G        0      0        2 
  13  chr13_29318198     HPrz    A    G        0      0        2 
  13  chr13_29318198     ZBoe    A    G        1      2        2 
  13  chr13_29318198     ZGre    A    G        0      0        2 
  13  chr13_29318198     ZHar    A    G        1      2        2 
  13  chr13_29318198   Sample    A    G        0      0        2 
  13  chr13_29320226     AAsi    T    C        0      0        2 
  13  chr13_29320226     AKia    T    C        0      0        2 
  13  chr13_29320226     AOna    T    C        0      0        2 
  13  chr13_29320226     ASom    T    C        0      0        2 
  13  chr13_29320226     HCab    T    C        0      0        2 
  13  chr13_29320226     HPrz    T    C        0      0        2 
  13  chr13_29320226     ZBoe    T    C      0.5      1        2 
  13  chr13_29320226     ZGre    T    C        0      0        2 
  13  chr13_29320226     ZHar    T    C        0      0        2 
  13  chr13_29320226   Sample    T    C        0      0        2 
  13  chr13_29320591     AAsi    G    A        0      0        2 
  13  chr13_29320591     AKia    G    A        0      0        2 
  13  chr13_29320591     AOna    G    A        0      0        2 
  13  chr13_29320591     ASom    G    A        0      0        2 
  13  chr13_29320591     HCab    G    A        1      2        2 
  13  chr13_29320591     HPrz    G    A        1      2        2 
  13  chr13_29320591     ZBoe    G    A        0      0        2 
  13  chr13_29320591     ZGre    G    A        0      0        2 
  13  chr13_29320591     ZHar    G    A        0      0        2 
  13  chr13_29320591   Sample    G    A        0      0        2 
  13  chr13_29321574     AAsi    C    A        0      0        2 
  13  chr13_29321574     AKia    C    A        0      0        2 
  13  chr13_29321574     AOna    C    A      0.5      1        2 
  13  chr13_29321574     ASom    C    A        0      0        2 
  13  chr13_29321574     HCab    C    A        0      0        2 
  13  chr13_29321574     HPrz    C    A        0      0        2 
  13  chr13_29321574     ZBoe    C    A        0      0        2 
  13  chr13_29321574     ZGre    C    A        0      0        2 
  13  chr13_29321574     ZHar    C    A        0      0        2 
  13  chr13_29321574   Sample    C    A        0      0        2 
  13  chr13_29323400     AAsi    T    C        0      0        2 
  13  chr13_29323400     AKia    T    C        0      0        2 
  13  chr13_29323400     AOna    T    C      0.5      1        2 
  13  chr13_29323400     ASom    T    C        0      0        2 
  13  chr13_29323400     HCab    T    C        0      0        2 
  13  chr13_29323400     HPrz    T    C        0      0        2 
  13  chr13_29323400     ZBoe    T    C        0      0        2 
  13  chr13_29323400     ZGre    T    C        0      0        2 
  13  chr13_29323400     ZHar    T    C        0      0        2 
  13  chr13_29323400   Sample    T    C        0      0        2 
  13  chr13_29335649     AAsi    T    C        0      0        2 
  13  chr13_29335649     AKia    T    C        0      0        2 
  13  chr13_29335649     AOna    T    C      0.5      1        2 
  13  chr13_29335649     ASom    T    C        0      0        2 
  13  chr13_29335649     HCab    T    C        0      0        2 
  13  chr13_29335649     HPrz    T    C        0      0        2 
  13  chr13_29335649     ZBoe    T    C        0      0        2 
  13  chr13_29335649     ZGre    T    C        0      0        2 
  13  chr13_29335649     ZHar    T    C        0      0        2 
  13  chr13_29335649   Sample    T    C        0      0        2 
  13  chr13_29344415     AAsi    T    C        0      0        2 
  13  chr13_29344415     AKia    T    C      0.5      1        2 
  13  chr13_29344415     AOna    T    C        0      0        2 
  13  chr13_29344415     ASom    T    C        0      0        2 
  13  chr13_29344415     HCab    T    C        0      0        2 
  13  chr13_29344415     HPrz    T    C        0      0        2 
  13  chr13_29344415     ZBoe    T    C        1      2        2 
  13  chr13_29344415     ZGre    T    C        1      2        2 
  13  chr13_29344415     ZHar    T    C        1      2        2 
  13  chr13_29344415   Sample    T    C        0      0        2 
  13  chr13_29354165     AAsi    T    C        0      0        2 
  13  chr13_29354165     AKia    T    C        0      0        2 
  13  chr13_29354165     AOna    T    C        0      0        2 
  13  chr13_29354165     ASom    T    C        0      0        2 
  13  chr13_29354165     HCab    T    C        0      0        2 
  13  chr13_29354165     HPrz    T    C        0      0        2 
  13  chr13_29354165     ZBoe    T    C        0      0        2 
  13  chr13_29354165     ZGre    T    C        0      0        2 
  13  chr13_29354165     ZHar    T    C        1      2        2 
  13  chr13_29354165   Sample    T    C        0      0        2 
  13  chr13_29360237     AAsi    T    C        0      0        2 
  13  chr13_29360237     AKia    T    C        1      2        2 
  13  chr13_29360237     AOna    T    C      0.5      1        2 
  13  chr13_29360237     ASom    T    C        0      0        2 
  13  chr13_29360237     HCab    T    C        0      0        2 
  13  chr13_29360237     HPrz    T    C        0      0        2 
  13  chr13_29360237     ZBoe    T    C        0      0        2 
  13  chr13_29360237     ZGre    T    C        0      0        2 
  13  chr13_29360237     ZHar    T    C        0      0        2 
  13  chr13_29360237   Sample    T    C        0      0        2 
  13  chr13_29361291     AAsi    T    G        0      0        2 
  13  chr13_29361291     AKia    T    G        0      0        2 
  13  chr13_29361291     AOna    T    G        0      0        2 
  13  chr13_29361291     ASom    T    G        0      0        2 
  13  chr13_29361291     HCab    T    G      0.5      1        2 
  13  chr13_29361291     HPrz    T    G        0      0        2 
  13  chr13_29361291     ZBoe    T    G        0      0        2 
  13  chr13_29361291     ZGre    T    G        0      0        2 
  13  chr13_29361291     ZHar    T    G        0      0        2 
  13  chr13_29361291   Sample    T    G        0      0        2 
  13  chr13_29361632     AAsi    T    C        0      0        2 
  13  chr13_29361632     AKia    T    C        0      0        2 
  13  chr13_29361632     AOna    T    C        0      0        2 
  13  chr13_29361632     ASom    T    C        0      0        2 
  13  chr13_29361632     HCab    T    C        1      2        2 
  13  chr13_29361632     HPrz    T    C        1      2        2 
  13  chr13_29361632     ZBoe    T    C        0      0        2 
  13  chr13_29361632     ZGre    T    C        1      2        2 
  13  chr13_29361632     ZHar    T    C        0      0        2 
  13  chr13_29361632   Sample    T    C        0      0        2 
  13  chr13_29370094     AAsi    A    G        0      0        2 
  13  chr13_29370094     AKia    A    G        0      0        2 
  13  chr13_29370094     AOna    A    G        0      0        2 
  13  chr13_29370094     ASom    A    G        0      0        2 
  13  chr13_29370094     HCab    A    G        0      0        2 
  13  chr13_29370094     HPrz    A    G        0      0        2 
  13  chr13_29370094     ZBoe    A    G        1      2        2 
  13  chr13_29370094     ZGre    A    G        0      0        2 
  13  chr13_29370094     ZHar    A    G        0      0        2 
  13  chr13_29370094   Sample    A    G        0      0        2 
  13  chr13_29377881     AAsi    T    C        0      0        2 
  13  chr13_29377881     AKia    T    C        0      0        2 
  13  chr13_29377881     AOna    T    C        0      0        2 
  13  chr13_29377881     ASom    T    C        0      0        2 
  13  chr13_29377881     HCab    T    C        0      0        2 
  13  chr13_29377881     HPrz    T    C        0      0        2 
  13  chr13_29377881     ZBoe    T    C      0.5      1        2 
  13  chr13_29377881     ZGre    T    C        0      0        2 
  13  chr13_29377881     ZHar    T    C        0      0        2 
  13  chr13_29377881   Sample    T    C        0      0        2 
  13  chr13_29380214     AAsi    T    C        0      0        2 
  13  chr13_29380214     AKia    T    C        0      0        2 
  13  chr13_29380214     AOna    T    C        0      0        2 
  13  chr13_29380214     ASom    T    C        0      0        2 
  13  chr13_29380214     HCab    T    C        0      0        2 
  13  chr13_29380214     HPrz    T    C        0      0        2 
  13  chr13_29380214     ZBoe    T    C        0      0        2 
  13  chr13_29380214     ZGre    T    C        1      2        2 
  13  chr13_29380214     ZHar    T    C        0      0        2 
  13  chr13_29380214   Sample    T    C        0      0        2 
  13  chr13_29381410     AAsi    A    G        0      0        2 
  13  chr13_29381410     AKia    A    G        0      0        2 
  13  chr13_29381410     AOna    A    G        0      0        2 
  13  chr13_29381410     ASom    A    G        0      0        2 
  13  chr13_29381410     HCab    A    G        1      2        2 
  13  chr13_29381410     HPrz    A    G        1      2        2 
  13  chr13_29381410     ZBoe    A    G        0      0        2 
  13  chr13_29381410     ZGre    A    G        0      0        2 
  13  chr13_29381410     ZHar    A    G        0      0        2 
  13  chr13_29381410   Sample    A    G        0      0        2 
  13  chr13_29382441     AAsi    G    A        0      0        2 
  13  chr13_29382441     AKia    G    A        0      0        2 
  13  chr13_29382441     AOna    G    A        0      0        2 
  13  chr13_29382441     ASom    G    A        0      0        2 
  13  chr13_29382441     HCab    G    A        1      2        2 
  13  chr13_29382441     HPrz    G    A        1      2        2 
  13  chr13_29382441     ZBoe    G    A        0      0        2 
  13  chr13_29382441     ZGre    G    A        0      0        2 
  13  chr13_29382441     ZHar    G    A        0      0        2 
  13  chr13_29382441   Sample    G    A        0      0        2 
  13  chr13_29386520     AAsi    T    C        0      0        2 
  13  chr13_29386520     AKia    T    C        0      0        2 
  13  chr13_29386520     AOna    T    C        0      0        2 
  13  chr13_29386520     ASom    T    C        0      0        2 
  13  chr13_29386520     HCab    T    C        0      0        2 
  13  chr13_29386520     HPrz    T    C        0      0        2 
  13  chr13_29386520     ZBoe    T    C      0.5      1        2 
  13  chr13_29386520     ZGre    T    C        1      2        2 
  13  chr13_29386520     ZHar    T    C        0      0        2 
  13  chr13_29386520   Sample    T    C        0      0        2 
  13  chr13_29392027     AAsi    T    C        0      0        2 
  13  chr13_29392027     AKia    T    C      0.5      1        2 
  13  chr13_29392027     AOna    T    C        1      2        2 
  13  chr13_29392027     ASom    T    C        0      0        2 
  13  chr13_29392027     HCab    T    C        0      0        2 
  13  chr13_29392027     HPrz    T    C        0      0        2 
  13  chr13_29392027     ZBoe    T    C        0      0        2 
  13  chr13_29392027     ZGre    T    C        0      0        2 
  13  chr13_29392027     ZHar    T    C        0      0        2 
  13  chr13_29392027   Sample    T    C        0      0        2 
  13  chr13_29394325     AAsi    G    A        0      0        2 
  13  chr13_29394325     AKia    G    A        1      2        2 
  13  chr13_29394325     AOna    G    A        0      0        2 
  13  chr13_29394325     ASom    G    A        0      0        2 
  13  chr13_29394325     HCab    G    A        0      0        2 
  13  chr13_29394325     HPrz    G    A        0      0        2 
  13  chr13_29394325     ZBoe    G    A        0      0        2 
  13  chr13_29394325     ZGre    G    A        0      0        2 
  13  chr13_29394325     ZHar    G    A        0      0        2 
  13  chr13_29394325   Sample    G    A        0      0        2 
  13  chr13_29396710     AAsi    C    T        1      2        2 
  13  chr13_29396710     AKia    C    T        0      0        2 
  13  chr13_29396710     AOna    C    T        0      0        2 
  13  chr13_29396710     ASom    C    T        0      0        2 
  13  chr13_29396710     HCab    C    T        0      0        2 
  13  chr13_29396710     HPrz    C    T        0      0        2 
  13  chr13_29396710     ZBoe    C    T        0      0        2 
  13  chr13_29396710     ZGre    C    T        0      0        2 
  13  chr13_29396710     ZHar    C    T        0      0        2 
  13  chr13_29396710   Sample    C    T        0      0        2 
  13  chr13_29396821     AAsi    A    C        1      2        2 
  13  chr13_29396821     AKia    A    C        0      0        2 
  13  chr13_29396821     AOna    A    C        0      0        2 
  13  chr13_29396821     ASom    A    C        0      0        2 
  13  chr13_29396821     HCab    A    C        0      0        2 
  13  chr13_29396821     HPrz    A    C        0      0        2 
  13  chr13_29396821     ZBoe    A    C        0      0        2 
  13  chr13_29396821     ZGre    A    C        0      0        2 
  13  chr13_29396821     ZHar    A    C        0      0        2 
  13  chr13_29396821   Sample    A    C        1      2        2 
  13  chr13_29407677     AAsi    C    T        0      0        2 
  13  chr13_29407677     AKia    C    T        0      0        2 
  13  chr13_29407677     AOna    C    T        0      0        2 
  13  chr13_29407677     ASom    C    T        0      0        2 
  13  chr13_29407677     HCab    C    T        0      0        2 
  13  chr13_29407677     HPrz    C    T        0      0        2 
  13  chr13_29407677     ZBoe    C    T        0      0        2 
  13  chr13_29407677     ZGre    C    T        1      2        2 
  13  chr13_29407677     ZHar    C    T        0      0        2 
  13  chr13_29407677   Sample    C    T        0      0        2 
  13  chr13_29410605     AAsi    A    G        0      0        2 
  13  chr13_29410605     AKia    A    G        0      0        2 
  13  chr13_29410605     AOna    A    G        0      0        2 
  13  chr13_29410605     ASom    A    G        0      0        2 
  13  chr13_29410605     HCab    A    G        0      0        2 
  13  chr13_29410605     HPrz    A    G        1      2        2 
  13  chr13_29410605     ZBoe    A    G        0      0        2 
  13  chr13_29410605     ZGre    A    G        0      0        2 
  13  chr13_29410605     ZHar    A    G        0      0        2 
  13  chr13_29410605   Sample    A    G        0      0        2 
  13  chr13_29422249     AAsi    C    A        0      0        2 
  13  chr13_29422249     AKia    C    A        1      2        2 
  13  chr13_29422249     AOna    C    A        0      0        2 
  13  chr13_29422249     ASom    C    A        0      0        2 
  13  chr13_29422249     HCab    C    A        0      0        2 
  13  chr13_29422249     HPrz    C    A        0      0        2 
  13  chr13_29422249     ZBoe    C    A        0      0        2 
  13  chr13_29422249     ZGre    C    A        0      0        2 
  13  chr13_29422249     ZHar    C    A        0      0        2 
  13  chr13_29422249   Sample    C    A        0      0        2 
  13  chr13_29428856     AAsi    C    T        0      0        2 
  13  chr13_29428856     AKia    C    T        0      0        2 
  13  chr13_29428856     AOna    C    T        0      0        2 
  13  chr13_29428856     ASom    C    T        0      0        2 
  13  chr13_29428856     HCab    C    T      0.5      1        2 
  13  chr13_29428856     HPrz    C    T        0      0        2 
  13  chr13_29428856     ZBoe    C    T        0      0        2 
  13  chr13_29428856     ZGre    C    T        0      0        2 
  13  chr13_29428856     ZHar    C    T        0      0        2 
  13  chr13_29428856   Sample    C    T        0      0        2 
  13  chr13_29439144     AAsi    A    G        0      0        2 
  13  chr13_29439144     AKia    A    G        0      0        2 
  13  chr13_29439144     AOna    A    G        0      0        2 
  13  chr13_29439144     ASom    A    G        0      0        2 
  13  chr13_29439144     HCab    A    G      0.5      1        2 
  13  chr13_29439144     HPrz    A    G      0.5      1        2 
  13  chr13_29439144     ZBoe    A    G        0      0        2 
  13  chr13_29439144     ZGre    A    G        0      0        2 
  13  chr13_29439144     ZHar    A    G        0      0        2 
  13  chr13_29439144   Sample    A    G        0      0        2 
  13  chr13_29441366     AAsi    A    C        0      0        2 
  13  chr13_29441366     AKia    A    C        1      2        2 
  13  chr13_29441366     AOna    A    C      0.5      1        2 
  13  chr13_29441366     ASom    A    C        0      0        2 
  13  chr13_29441366     HCab    A    C        0      0        2 
  13  chr13_29441366     HPrz    A    C        0      0        2 
  13  chr13_29441366     ZBoe    A    C        0      0        2 
  13  chr13_29441366     ZGre    A    C        0      0        2 
  13  chr13_29441366     ZHar    A    C        0      0        2 
  13  chr13_29441366   Sample    A    C        0      0        2 
  13  chr13_29442225     AAsi    A    G        0      0        2 
  13  chr13_29442225     AKia    A    G        0      0        2 
  13  chr13_29442225     AOna    A    G        0      0        2 
  13  chr13_29442225     ASom    A    G        0      0        2 
  13  chr13_29442225     HCab    A    G        0      0        2 
  13  chr13_29442225     HPrz    A    G        0      0        2 
  13  chr13_29442225     ZBoe    A    G        0      0        2 
  13  chr13_29442225     ZGre    A    G        1      2        2 
  13  chr13_29442225     ZHar    A    G        0      0        2 
  13  chr13_29442225   Sample    A    G        0      0        2 
  13  chr13_29443194     AAsi    G    A        0      0        2 
  13  chr13_29443194     AKia    G    A        0      0        2 
  13  chr13_29443194     AOna    G    A        0      0        2 
  13  chr13_29443194     ASom    G    A        0      0        2 
  13  chr13_29443194     HCab    G    A        1      2        2 
  13  chr13_29443194     HPrz    G    A        1      2        2 
  13  chr13_29443194     ZBoe    G    A        0      0        2 
  13  chr13_29443194     ZGre    G    A        0      0        2 
  13  chr13_29443194     ZHar    G    A        0      0        2 
  13  chr13_29443194   Sample    G    A        0      0        2 
  13  chr13_29453110     AAsi    G    A        0      0        2 
  13  chr13_29453110     AKia    G    A        0      0        2 
  13  chr13_29453110     AOna    G    A      0.5      1        2 
  13  chr13_29453110     ASom    G    A        0      0        2 
  13  chr13_29453110     HCab    G    A        0      0        2 
  13  chr13_29453110     HPrz    G    A        0      0        2 
  13  chr13_29453110     ZBoe    G    A        0      0        2 
  13  chr13_29453110     ZGre    G    A        0      0        2 
  13  chr13_29453110     ZHar    G    A        0      0        2 
  13  chr13_29453110   Sample    G    A        0      0        2 
  13  chr13_29455232     AAsi    T    C        0      0        2 
  13  chr13_29455232     AKia    T    C        0      0        2 
  13  chr13_29455232     AOna    T    C        0      0        2 
  13  chr13_29455232     ASom    T    C        0      0        2 
  13  chr13_29455232     HCab    T    C        0      0        2 
  13  chr13_29455232     HPrz    T    C        0      0        2 
  13  chr13_29455232     ZBoe    T    C        1      2        2 
  13  chr13_29455232     ZGre    T    C        1      2        2 
  13  chr13_29455232     ZHar    T    C        1      2        2 
  13  chr13_29455232   Sample    T    C        0      0        2 
  13  chr13_29455234     AAsi    G    A        1      2        2 
  13  chr13_29455234     AKia    G    A        0      0        2 
  13  chr13_29455234     AOna    G    A        0      0        2 
  13  chr13_29455234     ASom    G    A        1      2        2 
  13  chr13_29455234     HCab    G    A        0      0        2 
  13  chr13_29455234     HPrz    G    A        0      0        2 
  13  chr13_29455234     ZBoe    G    A        0      0        2 
  13  chr13_29455234     ZGre    G    A        0      0        2 
  13  chr13_29455234     ZHar    G    A        0      0        2 
  13  chr13_29455234   Sample    G    A        1      2        2 
  13  chr13_29455660     AAsi    C    T        0      0        2 
  13  chr13_29455660     AKia    C    T        0      0        2 
  13  chr13_29455660     AOna    C    T        0      0        2 
  13  chr13_29455660     ASom    C    T        0      0        2 
  13  chr13_29455660     HCab    C    T        1      2        2 
  13  chr13_29455660     HPrz    C    T        1      2        2 
  13  chr13_29455660     ZBoe    C    T        0      0        2 
  13  chr13_29455660     ZGre    C    T        0      0        2 
  13  chr13_29455660     ZHar    C    T        0      0        2 
  13  chr13_29455660   Sample    C    T        0      0        2 
  13  chr13_29458656     AAsi    T    A        0      0        2 
  13  chr13_29458656     AKia    T    A        0      0        2 
  13  chr13_29458656     AOna    T    A        0      0        2 
  13  chr13_29458656     ASom    T    A        0      0        2 
  13  chr13_29458656     HCab    T    A        0      0        2 
  13  chr13_29458656     HPrz    T    A        0      0        2 
  13  chr13_29458656     ZBoe    T    A        0      0        2 
  13  chr13_29458656     ZGre    T    A      0.5      1        2 
  13  chr13_29458656     ZHar    T    A        0      0        2 
  13  chr13_29458656   Sample    T    A        0      0        2 
  13  chr13_29466043     AAsi    A    G        1      2        2 
  13  chr13_29466043     AKia    A    G        0      0        2 
  13  chr13_29466043     AOna    A    G        0      0        2 
  13  chr13_29466043     ASom    A    G        1      2        2 
  13  chr13_29466043     HCab    A    G        0      0        2 
  13  chr13_29466043     HPrz    A    G        0      0        2 
  13  chr13_29466043     ZBoe    A    G        0      0        2 
  13  chr13_29466043     ZGre    A    G        0      0        2 
  13  chr13_29466043     ZHar    A    G        0      0        2 
  13  chr13_29466043   Sample    A    G        1      2        2 
  13  chr13_29466224     AAsi    G    A        0      0        2 
  13  chr13_29466224     AKia    G    A        0      0        2 
  13  chr13_29466224     AOna    G    A        0      0        2 
  13  chr13_29466224     ASom    G    A        0      0        2 
  13  chr13_29466224     HCab    G    A        0      0        2 
  13  chr13_29466224     HPrz    G    A        0      0        2 
  13  chr13_29466224     ZBoe    G    A        0      0        2 
  13  chr13_29466224     ZGre    G    A        1      2        2 
  13  chr13_29466224     ZHar    G    A        0      0        2 
  13  chr13_29466224   Sample    G    A        0      0        2 
  13  chr13_29470814     AAsi    A    C        0      0        2 
  13  chr13_29470814     AKia    A    C        0      0        2 
  13  chr13_29470814     AOna    A    C        0      0        2 
  13  chr13_29470814     ASom    A    C        0      0        2 
  13  chr13_29470814     HCab    A    C        1      2        2 
  13  chr13_29470814     HPrz    A    C        1      2        2 
  13  chr13_29470814     ZBoe    A    C        0      0        2 
  13  chr13_29470814     ZGre    A    C        0      0        2 
  13  chr13_29470814     ZHar    A    C        0      0        2 
  13  chr13_29470814   Sample    A    C        0      0        2 
  13  chr13_29474549     AAsi    G    A        0      0        2 
  13  chr13_29474549     AKia    G    A        0      0        2 
  13  chr13_29474549     AOna    G    A        1      2        2 
  13  chr13_29474549     ASom    G    A        0      0        2 
  13  chr13_29474549     HCab    G    A        0      0        2 
  13  chr13_29474549     HPrz    G    A        0      0        2 
  13  chr13_29474549     ZBoe    G    A        0      0        2 
  13  chr13_29474549     ZGre    G    A        0      0        2 
  13  chr13_29474549     ZHar    G    A        0      0        2 
  13  chr13_29474549   Sample    G    A        0      0        2 
  13  chr13_29481609     AAsi    T    C        0      0        2 
  13  chr13_29481609     AKia    T    C        0      0        2 
  13  chr13_29481609     AOna    T    C        0      0        2 
  13  chr13_29481609     ASom    T    C        0      0        2 
  13  chr13_29481609     HCab    T    C        1      2        2 
  13  chr13_29481609     HPrz    T    C        1      2        2 
  13  chr13_29481609     ZBoe    T    C        0      0        2 
  13  chr13_29481609     ZGre    T    C        0      0        2 
  13  chr13_29481609     ZHar    T    C        0      0        2 
  13  chr13_29481609   Sample    T    C        0      0        2 
  13  chr13_29484259     AAsi    T    C        0      0        2 
  13  chr13_29484259     AKia    T    C        1      2        2 
  13  chr13_29484259     AOna    T    C        0      0        2 
  13  chr13_29484259     ASom    T    C        0      0        2 
  13  chr13_29484259     HCab    T    C        0      0        2 
  13  chr13_29484259     HPrz    T    C        0      0        2 
  13  chr13_29484259     ZBoe    T    C        0      0        2 
  13  chr13_29484259     ZGre    T    C        0      0        2 
  13  chr13_29484259     ZHar    T    C        0      0        2 
  13  chr13_29484259   Sample    T    C        0      0        2 
  13  chr13_29486419     AAsi    C    T        0      0        2 
  13  chr13_29486419     AKia    C    T        0      0        2 
  13  chr13_29486419     AOna    C    T        0      0        2 
  13  chr13_29486419     ASom    C    T        0      0        2 
  13  chr13_29486419     HCab    C    T        1      2        2 
  13  chr13_29486419     HPrz    C    T        1      2        2 
  13  chr13_29486419     ZBoe    C    T        0      0        2 
  13  chr13_29486419     ZGre    C    T        0      0        2 
  13  chr13_29486419     ZHar    C    T        0      0        2 
  13  chr13_29486419   Sample    C    T        0      0        2 
  13  chr13_29489040     AAsi    T    C        0      0        2 
  13  chr13_29489040     AKia    T    C        0      0        2 
  13  chr13_29489040     AOna    T    C        0      0        2 
  13  chr13_29489040     ASom    T    C        0      0        2 
  13  chr13_29489040     HCab    T    C        0      0        2 
  13  chr13_29489040     HPrz    T    C        0      0        2 
  13  chr13_29489040     ZBoe    T    C        0      0        2 
  13  chr13_29489040     ZGre    T    C        0      0        2 
  13  chr13_29489040     ZHar    T    C        1      2        2 
  13  chr13_29489040   Sample    T    C        0      0        2 
  13  chr13_29492994     AAsi    C    G        0      0        2 
  13  chr13_29492994     AKia    C    G        0      0        2 
  13  chr13_29492994     AOna    C    G        0      0        2 
  13  chr13_29492994     ASom    C    G        0      0        2 
  13  chr13_29492994     HCab    C    G        1      2        2 
  13  chr13_29492994     HPrz    C    G        1      2        2 
  13  chr13_29492994     ZBoe    C    G        0      0        2 
  13  chr13_29492994     ZGre    C    G        0      0        2 
  13  chr13_29492994     ZHar    C    G        0      0        2 
  13  chr13_29492994   Sample    C    G        0      0        2 
  13  chr13_29499404     AAsi    G    A        0      0        2 
  13  chr13_29499404     AKia    G    A        0      0        2 
  13  chr13_29499404     AOna    G    A        0      0        2 
  13  chr13_29499404     ASom    G    A        0      0        2 
  13  chr13_29499404     HCab    G    A        1      2        2 
  13  chr13_29499404     HPrz    G    A        1      2        2 
  13  chr13_29499404     ZBoe    G    A        0      0        2 
  13  chr13_29499404     ZGre    G    A        0      0        2 
  13  chr13_29499404     ZHar    G    A        0      0        2 
  13  chr13_29499404   Sample    G    A        0      0        2 
  13  chr13_29503550     AAsi    T    A        0      0        2 
  13  chr13_29503550     AKia    T    A        0      0        2 
  13  chr13_29503550     AOna    T    A        0      0        2 
  13  chr13_29503550     ASom    T    A        0      0        2 
  13  chr13_29503550     HCab    T    A        0      0        2 
  13  chr13_29503550     HPrz    T    A        0      0        2 
  13  chr13_29503550     ZBoe    T    A        0      0        2 
  13  chr13_29503550     ZGre    T    A        0      0        2 
  13  chr13_29503550     ZHar    T    A        1      2        2 
  13  chr13_29503550   Sample    T    A        0      0        2 
  13  chr13_29509154     AAsi    G    T      0.5      1        2 
  13  chr13_29509154     AKia    G    T        0      0        2 
  13  chr13_29509154     AOna    G    T        0      0        2 
  13  chr13_29509154     ASom    G    T        0      0        2 
  13  chr13_29509154     HCab    G    T        0      0        2 
  13  chr13_29509154     HPrz    G    T        0      0        2 
  13  chr13_29509154     ZBoe    G    T        0      0        2 
  13  chr13_29509154     ZGre    G    T        0      0        2 
  13  chr13_29509154     ZHar    G    T        0      0        2 
  13  chr13_29509154   Sample    G    T        1      2        2 
  13  chr13_29515696     AAsi    A    G        0      0        2 
  13  chr13_29515696     AKia    A    G        0      0        2 
  13  chr13_29515696     AOna    A    G        0      0        2 
  13  chr13_29515696     ASom    A    G        0      0        2 
  13  chr13_29515696     HCab    A    G        0      0        2 
  13  chr13_29515696     HPrz    A    G        0      0        2 
  13  chr13_29515696     ZBoe    A    G        0      0        2 
  13  chr13_29515696     ZGre    A    G        0      0        2 
  13  chr13_29515696     ZHar    A    G        1      2        2 
  13  chr13_29515696   Sample    A    G        0      0        2 
  13  chr13_29518792     AAsi    T    C        0      0        2 
  13  chr13_29518792     AKia    T    C        0      0        2 
  13  chr13_29518792     AOna    T    C        0      0        2 
  13  chr13_29518792     ASom    T    C        0      0        2 
  13  chr13_29518792     HCab    T    C        0      0        2 
  13  chr13_29518792     HPrz    T    C        0      0        2 
  13  chr13_29518792     ZBoe    T    C      0.5      1        2 
  13  chr13_29518792     ZGre    T    C        0      0        2 
  13  chr13_29518792     ZHar    T    C        0      0        2 
  13  chr13_29518792   Sample    T    C        0      0        2 
  13  chr13_29535823     AAsi    C    T        0      0        2 
  13  chr13_29535823     AKia    C    T        0      0        2 
  13  chr13_29535823     AOna    C    T      0.5      1        2 
  13  chr13_29535823     ASom    C    T        0      0        2 
  13  chr13_29535823     HCab    C    T        0      0        2 
  13  chr13_29535823     HPrz    C    T        0      0        2 
  13  chr13_29535823     ZBoe    C    T        0      0        2 
  13  chr13_29535823     ZGre    C    T        0      0        2 
  13  chr13_29535823     ZHar    C    T        0      0        2 
  13  chr13_29535823   Sample    C    T        0      0        2 
  13  chr13_29537357     AAsi    T    G        0      0        2 
  13  chr13_29537357     AKia    T    G        0      0        2 
  13  chr13_29537357     AOna    T    G        0      0        2 
  13  chr13_29537357     ASom    T    G        0      0        2 
  13  chr13_29537357     HCab    T    G        1      2        2 
  13  chr13_29537357     HPrz    T    G        1      2        2 
  13  chr13_29537357     ZBoe    T    G        0      0        2 
  13  chr13_29537357     ZGre    T    G        0      0        2 
  13  chr13_29537357     ZHar    T    G        0      0        2 
  13  chr13_29537357   Sample    T    G        0      0        2 
  13  chr13_29541576     AAsi    A    G      0.5      1        2 
  13  chr13_29541576     AKia    A    G        0      0        2 
  13  chr13_29541576     AOna    A    G        0      0        2 
  13  chr13_29541576     ASom    A    G        1      2        2 
  13  chr13_29541576     HCab    A    G        0      0        2 
  13  chr13_29541576     HPrz    A    G      0.5      1        2 
  13  chr13_29541576     ZBoe    A    G        0      0        2 
  13  chr13_29541576     ZGre    A    G        0      0        2 
  13  chr13_29541576     ZHar    A    G        0      0        2 
  13  chr13_29541576   Sample    A    G        0      0        2 
  13  chr13_29541675     AAsi    A    G        0      0        2 
  13  chr13_29541675     AKia    A    G        0      0        2 
  13  chr13_29541675     AOna    A    G        0      0        2 
  13  chr13_29541675     ASom    A    G        0      0        2 
  13  chr13_29541675     HCab    A    G        0      0        2 
  13  chr13_29541675     HPrz    A    G      0.5      1        2 
  13  chr13_29541675     ZBoe    A    G        0      0        2 
  13  chr13_29541675     ZGre    A    G        0      0        2 
  13  chr13_29541675     ZHar    A    G        0      0        2 
  13  chr13_29541675   Sample    A    G        0      0        2 
  13  chr13_29544015     AAsi    C    T        0      0        2 
  13  chr13_29544015     AKia    C    T        0      0        2 
  13  chr13_29544015     AOna    C    T        0      0        2 
  13  chr13_29544015     ASom    C    T        0      0        2 
  13  chr13_29544015     HCab    C    T      0.5      1        2 
  13  chr13_29544015     HPrz    C    T        0      0        2 
  13  chr13_29544015     ZBoe    C    T        0      0        2 
  13  chr13_29544015     ZGre    C    T        0      0        2 
  13  chr13_29544015     ZHar    C    T        0      0        2 
  13  chr13_29544015   Sample    C    T        0      0        2 
  13  chr13_29546091     AAsi    G    A      0.5      1        2 
  13  chr13_29546091     AKia    G    A        0      0        2 
  13  chr13_29546091     AOna    G    A        0      0        2 
  13  chr13_29546091     ASom    G    A        1      2        2 
  13  chr13_29546091     HCab    G    A        0      0        2 
  13  chr13_29546091     HPrz    G    A        0      0        2 
  13  chr13_29546091     ZBoe    G    A        0      0        2 
  13  chr13_29546091     ZGre    G    A        0      0        2 
  13  chr13_29546091     ZHar    G    A        0      0        2 
  13  chr13_29546091   Sample    G    A        0      0        2 
  13  chr13_29546462     AAsi    C    G        0      0        2 
  13  chr13_29546462     AKia    C    G        0      0        2 
  13  chr13_29546462     AOna    C    G        0      0        2 
  13  chr13_29546462     ASom    C    G        0      0        2 
  13  chr13_29546462     HCab    C    G        1      2        2 
  13  chr13_29546462     HPrz    C    G        1      2        2 
  13  chr13_29546462     ZBoe    C    G        0      0        2 
  13  chr13_29546462     ZGre    C    G        0      0        2 
  13  chr13_29546462     ZHar    C    G        0      0        2 
  13  chr13_29546462   Sample    C    G        0      0        2 
  13  chr13_29547383     AAsi    T    C        0      0        2 
  13  chr13_29547383     AKia    T    C        0      0        2 
  13  chr13_29547383     AOna    T    C        0      0        2 
  13  chr13_29547383     ASom    T    C        0      0        2 
  13  chr13_29547383     HCab    T    C        1      2        2 
  13  chr13_29547383     HPrz    T    C        1      2        2 
  13  chr13_29547383     ZBoe    T    C        0      0        2 
  13  chr13_29547383     ZGre    T    C        0      0        2 
  13  chr13_29547383     ZHar    T    C        0      0        2 
  13  chr13_29547383   Sample    T    C        0      0        2 
  13  chr13_29550085     AAsi    G    A        0      0        2 
  13  chr13_29550085     AKia    G    A        1      2        2 
  13  chr13_29550085     AOna    G    A        0      0        2 
  13  chr13_29550085     ASom    G    A        0      0        2 
  13  chr13_29550085     HCab    G    A        0      0        2 
  13  chr13_29550085     HPrz    G    A        0      0        2 
  13  chr13_29550085     ZBoe    G    A        0      0        2 
  13  chr13_29550085     ZGre    G    A        0      0        2 
  13  chr13_29550085     ZHar    G    A        0      0        2 
  13  chr13_29550085   Sample    G    A        0      0        2 
  13  chr13_29558064     AAsi    T    C        0      0        2 
  13  chr13_29558064     AKia    T    C        0      0        2 
  13  chr13_29558064     AOna    T    C        0      0        2 
  13  chr13_29558064     ASom    T    C        0      0        2 
  13  chr13_29558064     HCab    T    C        0      0        2 
  13  chr13_29558064     HPrz    T    C        0      0        2 
  13  chr13_29558064     ZBoe    T    C      0.5      1        2 
  13  chr13_29558064     ZGre    T    C        0      0        2 
  13  chr13_29558064     ZHar    T    C        0      0        2 
  13  chr13_29558064   Sample    T    C        0      0        2 
  13  chr13_29558454     AAsi    C    T        0      0        2 
  13  chr13_29558454     AKia    C    T        0      0        2 
  13  chr13_29558454     AOna    C    T        0      0        2 
  13  chr13_29558454     ASom    C    T        0      0        2 
  13  chr13_29558454     HCab    C    T        0      0        2 
  13  chr13_29558454     HPrz    C    T        0      0        2 
  13  chr13_29558454     ZBoe    C    T      0.5      1        2 
  13  chr13_29558454     ZGre    C    T        0      0        2 
  13  chr13_29558454     ZHar    C    T        0      0        2 
  13  chr13_29558454   Sample    C    T        0      0        2 
  13  chr13_29563239     AAsi    A    G        0      0        2 
  13  chr13_29563239     AKia    A    G        0      0        2 
  13  chr13_29563239     AOna    A    G        0      0        2 
  13  chr13_29563239     ASom    A    G        0      0        2 
  13  chr13_29563239     HCab    A    G        0      0        2 
  13  chr13_29563239     HPrz    A    G        0      0        2 
  13  chr13_29563239     ZBoe    A    G        0      0        2 
  13  chr13_29563239     ZGre    A    G        0      0        2 
  13  chr13_29563239     ZHar    A    G        1      2        2 
  13  chr13_29563239   Sample    A    G        0      0        2 
  13  chr13_29565204     AAsi    T    C        0      0        2 
  13  chr13_29565204     AKia    T    C        0      0        2 
  13  chr13_29565204     AOna    T    C        0      0        2 
  13  chr13_29565204     ASom    T    C        0      0        2 
  13  chr13_29565204     HCab    T    C        1      2        2 
  13  chr13_29565204     HPrz    T    C        1      2        2 
  13  chr13_29565204     ZBoe    T    C        0      0        2 
  13  chr13_29565204     ZGre    T    C        0      0        2 
  13  chr13_29565204     ZHar    T    C        0      0        2 
  13  chr13_29565204   Sample    T    C        0      0        2 
  13  chr13_29566111     AAsi    A    G        1      2        2 
  13  chr13_29566111     AKia    A    G        0      0        2 
  13  chr13_29566111     AOna    A    G        0      0        2 
  13  chr13_29566111     ASom    A    G        1      2        2 
  13  chr13_29566111     HCab    A    G        0      0        2 
  13  chr13_29566111     HPrz    A    G        0      0        2 
  13  chr13_29566111     ZBoe    A    G        0      0        2 
  13  chr13_29566111     ZGre    A    G        0      0        2 
  13  chr13_29566111     ZHar    A    G        0      0        2 
  13  chr13_29566111   Sample    A    G        1      2        2 
  13  chr13_29568613     AAsi    T    C        0      0        2 
  13  chr13_29568613     AKia    T    C        1      2        2 
  13  chr13_29568613     AOna    T    C        0      0        2 
  13  chr13_29568613     ASom    T    C        0      0        2 
  13  chr13_29568613     HCab    T    C        0      0        2 
  13  chr13_29568613     HPrz    T    C        0      0        2 
  13  chr13_29568613     ZBoe    T    C        0      0        2 
  13  chr13_29568613     ZGre    T    C        0      0        2 
  13  chr13_29568613     ZHar    T    C        0      0        2 
  13  chr13_29568613   Sample    T    C        0      0        2 
  13  chr13_29570611     AAsi    A    G        1      2        2 
  13  chr13_29570611     AKia    A    G        0      0        2 
  13  chr13_29570611     AOna    A    G        0      0        2 
  13  chr13_29570611     ASom    A    G        1      2        2 
  13  chr13_29570611     HCab    A    G        0      0        2 
  13  chr13_29570611     HPrz    A    G        0      0        2 
  13  chr13_29570611     ZBoe    A    G        0      0        2 
  13  chr13_29570611     ZGre    A    G        0      0        2 
  13  chr13_29570611     ZHar    A    G        0      0        2 
  13  chr13_29570611   Sample    A    G        1      2        2 
  13  chr13_29570881     AAsi    T    C        0      0        2 
  13  chr13_29570881     AKia    T    C        0      0        2 
  13  chr13_29570881     AOna    T    C        0      0        2 
  13  chr13_29570881     ASom    T    C        0      0        2 
  13  chr13_29570881     HCab    T    C      0.5      1        2 
  13  chr13_29570881     HPrz    T    C        0      0        2 
  13  chr13_29570881     ZBoe    T    C        0      0        2 
  13  chr13_29570881     ZGre    T    C        0      0        2 
  13  chr13_29570881     ZHar    T    C        0      0        2 
  13  chr13_29570881   Sample    T    C        0      0        2 
  13  chr13_29572066     AAsi    G    A        0      0        2 
  13  chr13_29572066     AKia    G    A        0      0        2 
  13  chr13_29572066     AOna    G    A        0      0        2 
  13  chr13_29572066     ASom    G    A        0      0        2 
  13  chr13_29572066     HCab    G    A        0      0        2 
  13  chr13_29572066     HPrz    G    A        1      2        2 
  13  chr13_29572066     ZBoe    G    A        0      0        2 
  13  chr13_29572066     ZGre    G    A        0      0        2 
  13  chr13_29572066     ZHar    G    A        0      0        2 
  13  chr13_29572066   Sample    G    A        0      0        2 
  13  chr13_29574890     AAsi    T    C        0      0        2 
  13  chr13_29574890     AKia    T    C        0      0        2 
  13  chr13_29574890     AOna    T    C        1      2        2 
  13  chr13_29574890     ASom    T    C        0      0        2 
  13  chr13_29574890     HCab    T    C        0      0        2 
  13  chr13_29574890     HPrz    T    C      0.5      1        2 
  13  chr13_29574890     ZBoe    T    C        0      0        2 
  13  chr13_29574890     ZGre    T    C        0      0        2 
  13  chr13_29574890     ZHar    T    C        0      0        2 
  13  chr13_29574890   Sample    T    C        1      2        2 
  13  chr13_29578806     AAsi    C    G        0      0        2 
  13  chr13_29578806     AKia    C    G        0      0        2 
  13  chr13_29578806     AOna    C    G        1      2        2 
  13  chr13_29578806     ASom    C    G        0      0        2 
  13  chr13_29578806     HCab    C    G        0      0        2 
  13  chr13_29578806     HPrz    C    G        0      0        2 
  13  chr13_29578806     ZBoe    C    G        0      0        2 
  13  chr13_29578806     ZGre    C    G        0      0        2 
  13  chr13_29578806     ZHar    C    G        0      0        2 
  13  chr13_29578806   Sample    C    G        0      0        2 
  13  chr13_29585238     AAsi    G    A        0      0        2 
  13  chr13_29585238     AKia    G    A        0      0        2 
  13  chr13_29585238     AOna    G    A        0      0        2 
  13  chr13_29585238     ASom    G    A        0      0        2 
  13  chr13_29585238     HCab    G    A        1      2        2 
  13  chr13_29585238     HPrz    G    A      0.5      1        2 
  13  chr13_29585238     ZBoe    G    A        0      0        2 
  13  chr13_29585238     ZGre    G    A        0      0        2 
  13  chr13_29585238     ZHar    G    A        0      0        2 
  13  chr13_29585238   Sample    G    A        0      0        2 
  13  chr13_29588741     AAsi    C    G        0      0        2 
  13  chr13_29588741     AKia    C    G        0      0        2 
  13  chr13_29588741     AOna    C    G        1      2        2 
  13  chr13_29588741     ASom    C    G        0      0        2 
  13  chr13_29588741     HCab    C    G        0      0        2 
  13  chr13_29588741     HPrz    C    G        0      0        2 
  13  chr13_29588741     ZBoe    C    G        0      0        2 
  13  chr13_29588741     ZGre    C    G        0      0        2 
  13  chr13_29588741     ZHar    C    G        0      0        2 
  13  chr13_29588741   Sample    C    G        0      0        2 
  13  chr13_29598927     AAsi    T    C        0      0        2 
  13  chr13_29598927     AKia    T    C        0      0        2 
  13  chr13_29598927     AOna    T    C        0      0        2 
  13  chr13_29598927     ASom    T    C        0      0        2 
  13  chr13_29598927     HCab    T    C        0      0        2 
  13  chr13_29598927     HPrz    T    C      0.5      1        2 
  13  chr13_29598927     ZBoe    T    C        0      0        2 
  13  chr13_29598927     ZGre    T    C        0      0        2 
  13  chr13_29598927     ZHar    T    C        0      0        2 
  13  chr13_29598927   Sample    T    C        0      0        2 
  13  chr13_29604898     AAsi    T    G        0      0        2 
  13  chr13_29604898     AKia    T    G        0      0        2 
  13  chr13_29604898     AOna    T    G        0      0        2 
  13  chr13_29604898     ASom    T    G        0      0        2 
  13  chr13_29604898     HCab    T    G        1      2        2 
  13  chr13_29604898     HPrz    T    G        1      2        2 
  13  chr13_29604898     ZBoe    T    G        0      0        2 
  13  chr13_29604898     ZGre    T    G        0      0        2 
  13  chr13_29604898     ZHar    T    G        0      0        2 
  13  chr13_29604898   Sample    T    G        0      0        2 
  13  chr13_29606946     AAsi    C    T        0      0        2 
  13  chr13_29606946     AKia    C    T        0      0        2 
  13  chr13_29606946     AOna    C    T        0      0        2 
  13  chr13_29606946     ASom    C    T        0      0        2 
  13  chr13_29606946     HCab    C    T        1      2        2 
  13  chr13_29606946     HPrz    C    T        1      2        2 
  13  chr13_29606946     ZBoe    C    T        0      0        2 
  13  chr13_29606946     ZGre    C    T        0      0        2 
  13  chr13_29606946     ZHar    C    T        0      0        2 
  13  chr13_29606946   Sample    C    T        0      0        2 
  13  chr13_29617357     AAsi    T    C        0      0        2 
  13  chr13_29617357     AKia    T    C        0      0        2 
  13  chr13_29617357     AOna    T    C        1      2        2 
  13  chr13_29617357     ASom    T    C        0      0        2 
  13  chr13_29617357     HCab    T    C        0      0        2 
  13  chr13_29617357     HPrz    T    C        0      0        2 
  13  chr13_29617357     ZBoe    T    C        0      0        2 
  13  chr13_29617357     ZGre    T    C        0      0        2 
  13  chr13_29617357     ZHar    T    C        0      0        2 
  13  chr13_29617357   Sample    T    C        0      0        2 
  13  chr13_29617658     AAsi    G    A      0.5      1        2 
  13  chr13_29617658     AKia    G    A        0      0        2 
  13  chr13_29617658     AOna    G    A        0      0        2 
  13  chr13_29617658     ASom    G    A        0      0        2 
  13  chr13_29617658     HCab    G    A        0      0        2 
  13  chr13_29617658     HPrz    G    A        0      0        2 
  13  chr13_29617658     ZBoe    G    A        0      0        2 
  13  chr13_29617658     ZGre    G    A        0      0        2 
  13  chr13_29617658     ZHar    G    A        0      0        2 
  13  chr13_29617658   Sample    G    A        1      2        2 
  13  chr13_29618478     AAsi    T    C        0      0        2 
  13  chr13_29618478     AKia    T    C        0      0        2 
  13  chr13_29618478     AOna    T    C        0      0        2 
  13  chr13_29618478     ASom    T    C        0      0        2 
  13  chr13_29618478     HCab    T    C        0      0        2 
  13  chr13_29618478     HPrz    T    C      0.5      1        2 
  13  chr13_29618478     ZBoe    T    C        0      0        2 
  13  chr13_29618478     ZGre    T    C        0      0        2 
  13  chr13_29618478     ZHar    T    C        0      0        2 
  13  chr13_29618478   Sample    T    C        0      0        2 
  13  chr13_29622100     AAsi    G    C        0      0        2 
  13  chr13_29622100     AKia    G    C        0      0        2 
  13  chr13_29622100     AOna    G    C        0      0        2 
  13  chr13_29622100     ASom    G    C        0      0        2 
  13  chr13_29622100     HCab    G    C      0.5      1        2 
  13  chr13_29622100     HPrz    G    C      0.5      1        2 
  13  chr13_29622100     ZBoe    G    C        0      0        2 
  13  chr13_29622100     ZGre    G    C        0      0        2 
  13  chr13_29622100     ZHar    G    C        0      0        2 
  13  chr13_29622100   Sample    G    C        0      0        2 
  13  chr13_29623224     AAsi    A    G        0      0        2 
  13  chr13_29623224     AKia    A    G        0      0        2 
  13  chr13_29623224     AOna    A    G        0      0        2 
  13  chr13_29623224     ASom    A    G        0      0        2 
  13  chr13_29623224     HCab    A    G        0      0        2 
  13  chr13_29623224     HPrz    A    G        0      0        2 
  13  chr13_29623224     ZBoe    A    G        1      2        2 
  13  chr13_29623224     ZGre    A    G        0      0        2 
  13  chr13_29623224     ZHar    A    G        0      0        2 
  13  chr13_29623224   Sample    A    G        0      0        2 
  13  chr13_29629733     AAsi    T    C        0      0        2 
  13  chr13_29629733     AKia    T    C        1      2        2 
  13  chr13_29629733     AOna    T    C        0      0        2 
  13  chr13_29629733     ASom    T    C        0      0        2 
  13  chr13_29629733     HCab    T    C        0      0        2 
  13  chr13_29629733     HPrz    T    C        0      0        2 
  13  chr13_29629733     ZBoe    T    C        0      0        2 
  13  chr13_29629733     ZGre    T    C        0      0        2 
  13  chr13_29629733     ZHar    T    C        0      0        2 
  13  chr13_29629733   Sample    T    C        0      0        2 
  13  chr13_29634387     AAsi    C    G        0      0        2 
  13  chr13_29634387     AKia    C    G        0      0        2 
  13  chr13_29634387     AOna    C    G        0      0        2 
  13  chr13_29634387     ASom    C    G        0      0        2 
  13  chr13_29634387     HCab    C    G        0      0        2 
  13  chr13_29634387     HPrz    C    G        0      0        2 
  13  chr13_29634387     ZBoe    C    G        0      0        2 
  13  chr13_29634387     ZGre    C    G        0      0        2 
  13  chr13_29634387     ZHar    C    G        1      2        2 
  13  chr13_29634387   Sample    C    G        0      0        2 
  13  chr13_29638005     AAsi    T    C        0      0        2 
  13  chr13_29638005     AKia    T    C        0      0        2 
  13  chr13_29638005     AOna    T    C        0      0        2 
  13  chr13_29638005     ASom    T    C        0      0        2 
  13  chr13_29638005     HCab    T    C        0      0        2 
  13  chr13_29638005     HPrz    T    C        1      2        2 
  13  chr13_29638005     ZBoe    T    C        0      0        2 
  13  chr13_29638005     ZGre    T    C        0      0        2 
  13  chr13_29638005     ZHar    T    C        0      0        2 
  13  chr13_29638005   Sample    T    C        0      0        2 
  13  chr13_29639402     AAsi    T    C        0      0        2 
  13  chr13_29639402     AKia    T    C        0      0        2 
  13  chr13_29639402     AOna    T    C        0      0        2 
  13  chr13_29639402     ASom    T    C        0      0        2 
  13  chr13_29639402     HCab    T    C        0      0        2 
  13  chr13_29639402     HPrz    T    C        0      0        2 
  13  chr13_29639402     ZBoe    T    C        1      2        2 
  13  chr13_29639402     ZGre    T    C        1      2        2 
  13  chr13_29639402     ZHar    T    C        1      2        2 
  13  chr13_29639402   Sample    T    C        0      0        2 
  13  chr13_29641249     AAsi    A    G        1      2        2 
  13  chr13_29641249     AKia    A    G        0      0        2 
  13  chr13_29641249     AOna    A    G        0      0        2 
  13  chr13_29641249     ASom    A    G        0      0        2 
  13  chr13_29641249     HCab    A    G      0.5      1        2 
  13  chr13_29641249     HPrz    A    G        0      0        2 
  13  chr13_29641249     ZBoe    A    G        0      0        2 
  13  chr13_29641249     ZGre    A    G        0      0        2 
  13  chr13_29641249     ZHar    A    G        0      0        2 
  13  chr13_29641249   Sample    A    G        0      0        2 
  13  chr13_29641612     AAsi    T    C        0      0        2 
  13  chr13_29641612     AKia    T    C        0      0        2 
  13  chr13_29641612     AOna    T    C        1      2        2 
  13  chr13_29641612     ASom    T    C        0      0        2 
  13  chr13_29641612     HCab    T    C        0      0        2 
  13  chr13_29641612     HPrz    T    C        0      0        2 
  13  chr13_29641612     ZBoe    T    C        1      2        2 
  13  chr13_29641612     ZGre    T    C        1      2        2 
  13  chr13_29641612     ZHar    T    C        1      2        2 
  13  chr13_29641612   Sample    T    C        0      0        2 
  13  chr13_29642753     AAsi    A    G        1      2        2 
  13  chr13_29642753     AKia    A    G        0      0        2 
  13  chr13_29642753     AOna    A    G        0      0        2 
  13  chr13_29642753     ASom    A    G        0      0        2 
  13  chr13_29642753     HCab    A    G        0      0        2 
  13  chr13_29642753     HPrz    A    G        0      0        2 
  13  chr13_29642753     ZBoe    A    G        0      0        2 
  13  chr13_29642753     ZGre    A    G        0      0        2 
  13  chr13_29642753     ZHar    A    G        0      0        2 
  13  chr13_29642753   Sample    A    G        0      0        2 
  13  chr13_29645945     AAsi    T    C        1      2        2 
  13  chr13_29645945     AKia    T    C        0      0        2 
  13  chr13_29645945     AOna    T    C        0      0        2 
  13  chr13_29645945     ASom    T    C        1      2        2 
  13  chr13_29645945     HCab    T    C        0      0        2 
  13  chr13_29645945     HPrz    T    C        0      0        2 
  13  chr13_29645945     ZBoe    T    C        0      0        2 
  13  chr13_29645945     ZGre    T    C        0      0        2 
  13  chr13_29645945     ZHar    T    C        0      0        2 
  13  chr13_29645945   Sample    T    C        1      2        2 
  13  chr13_29647689     AAsi    C    A        0      0        2 
  13  chr13_29647689     AKia    C    A      0.5      1        2 
  13  chr13_29647689     AOna    C    A        1      2        2 
  13  chr13_29647689     ASom    C    A        0      0        2 
  13  chr13_29647689     HCab    C    A        0      0        2 
  13  chr13_29647689     HPrz    C    A        0      0        2 
  13  chr13_29647689     ZBoe    C    A        0      0        2 
  13  chr13_29647689     ZGre    C    A        0      0        2 
  13  chr13_29647689     ZHar    C    A        0      0        2 
  13  chr13_29647689   Sample    C    A        0      0        2 
  13  chr13_29651154     AAsi    G    A        0      0        2 
  13  chr13_29651154     AKia    G    A        0      0        2 
  13  chr13_29651154     AOna    G    A        0      0        2 
  13  chr13_29651154     ASom    G    A        0      0        2 
  13  chr13_29651154     HCab    G    A      0.5      1        2 
  13  chr13_29651154     HPrz    G    A        0      0        2 
  13  chr13_29651154     ZBoe    G    A        0      0        2 
  13  chr13_29651154     ZGre    G    A        0      0        2 
  13  chr13_29651154     ZHar    G    A        0      0        2 
  13  chr13_29651154   Sample    G    A        0      0        2 
  13  chr13_29659259     AAsi    T    C        0      0        2 
  13  chr13_29659259     AKia    T    C        0      0        2 
  13  chr13_29659259     AOna    T    C        0      0        2 
  13  chr13_29659259     ASom    T    C        0      0        2 
  13  chr13_29659259     HCab    T    C      0.5      1        2 
  13  chr13_29659259     HPrz    T    C        0      0        2 
  13  chr13_29659259     ZBoe    T    C        0      0        2 
  13  chr13_29659259     ZGre    T    C        0      0        2 
  13  chr13_29659259     ZHar    T    C        0      0        2 
  13  chr13_29659259   Sample    T    C        0      0        2 
  13  chr13_29660140     AAsi    T    C        0      0        2 
  13  chr13_29660140     AKia    T    C        0      0        2 
  13  chr13_29660140     AOna    T    C        0      0        2 
  13  chr13_29660140     ASom    T    C        0      0        2 
  13  chr13_29660140     HCab    T    C        0      0        2 
  13  chr13_29660140     HPrz    T    C      0.5      1        2 
  13  chr13_29660140     ZBoe    T    C        0      0        2 
  13  chr13_29660140     ZGre    T    C        0      0        2 
  13  chr13_29660140     ZHar    T    C        0      0        2 
  13  chr13_29660140   Sample    T    C        0      0        2 
  13  chr13_29662432     AAsi    A    G        0      0        2 
  13  chr13_29662432     AKia    A    G        0      0        2 
  13  chr13_29662432     AOna    A    G        0      0        2 
  13  chr13_29662432     ASom    A    G        0      0        2 
  13  chr13_29662432     HCab    A    G        0      0        2 
  13  chr13_29662432     HPrz    A    G        0      0        2 
  13  chr13_29662432     ZBoe    A    G      0.5      1        2 
  13  chr13_29662432     ZGre    A    G        0      0        2 
  13  chr13_29662432     ZHar    A    G        0      0        2 
  13  chr13_29662432   Sample    A    G        0      0        2 
  13  chr13_29663278     AAsi    A    C        0      0        2 
  13  chr13_29663278     AKia    A    C        0      0        2 
  13  chr13_29663278     AOna    A    C        0      0        2 
  13  chr13_29663278     ASom    A    C        0      0        2 
  13  chr13_29663278     HCab    A    C        1      2        2 
  13  chr13_29663278     HPrz    A    C        1      2        2 
  13  chr13_29663278     ZBoe    A    C        0      0        2 
  13  chr13_29663278     ZGre    A    C        0      0        2 
  13  chr13_29663278     ZHar    A    C        0      0        2 
  13  chr13_29663278   Sample    A    C        0      0        2 
  13  chr13_29664154     AAsi    G    C        0      0        2 
  13  chr13_29664154     AKia    G    C        0      0        2 
  13  chr13_29664154     AOna    G    C        0      0        2 
  13  chr13_29664154     ASom    G    C        0      0        2 
  13  chr13_29664154     HCab    G    C        1      2        2 
  13  chr13_29664154     HPrz    G    C        1      2        2 
  13  chr13_29664154     ZBoe    G    C        0      0        2 
  13  chr13_29664154     ZGre    G    C        0      0        2 
  13  chr13_29664154     ZHar    G    C        0      0        2 
  13  chr13_29664154   Sample    G    C        0      0        2 
  13  chr13_29664463     AAsi    A    G        0      0        2 
  13  chr13_29664463     AKia    A    G        0      0        2 
  13  chr13_29664463     AOna    A    G        0      0        2 
  13  chr13_29664463     ASom    A    G        0      0        2 
  13  chr13_29664463     HCab    A    G      0.5      1        2 
  13  chr13_29664463     HPrz    A    G        0      0        2 
  13  chr13_29664463     ZBoe    A    G        0      0        2 
  13  chr13_29664463     ZGre    A    G        0      0        2 
  13  chr13_29664463     ZHar    A    G        0      0        2 
  13  chr13_29664463   Sample    A    G        0      0        2 
  13  chr13_29667410     AAsi    T    G        1      2        2 
  13  chr13_29667410     AKia    T    G        0      0        2 
  13  chr13_29667410     AOna    T    G        0      0        2 
  13  chr13_29667410     ASom    T    G        0      0        2 
  13  chr13_29667410     HCab    T    G        0      0        2 
  13  chr13_29667410     HPrz    T    G        0      0        2 
  13  chr13_29667410     ZBoe    T    G        0      0        2 
  13  chr13_29667410     ZGre    T    G        0      0        2 
  13  chr13_29667410     ZHar    T    G        0      0        2 
  13  chr13_29667410   Sample    T    G        0      0        2 
  13  chr13_29668967     AAsi    C    T        0      0        2 
  13  chr13_29668967     AKia    C    T        0      0        2 
  13  chr13_29668967     AOna    C    T        0      0        2 
  13  chr13_29668967     ASom    C    T        0      0        2 
  13  chr13_29668967     HCab    C    T        1      2        2 
  13  chr13_29668967     HPrz    C    T        1      2        2 
  13  chr13_29668967     ZBoe    C    T        0      0        2 
  13  chr13_29668967     ZGre    C    T        0      0        2 
  13  chr13_29668967     ZHar    C    T        0      0        2 
  13  chr13_29668967   Sample    C    T        0      0        2 
  13  chr13_29686035     AAsi    G    A        0      0        2 
  13  chr13_29686035     AKia    G    A        0      0        2 
  13  chr13_29686035     AOna    G    A        0      0        2 
  13  chr13_29686035     ASom    G    A        0      0        2 
  13  chr13_29686035     HCab    G    A        1      2        2 
  13  chr13_29686035     HPrz    G    A        0      0        2 
  13  chr13_29686035     ZBoe    G    A        0      0        2 
  13  chr13_29686035     ZGre    G    A        0      0        2 
  13  chr13_29686035     ZHar    G    A        0      0        2 
  13  chr13_29686035   Sample    G    A        0      0        2 
  13  chr13_29698220     AAsi    T    C        0      0        2 
  13  chr13_29698220     AKia    T    C        0      0        2 
  13  chr13_29698220     AOna    T    C        1      2        2 
  13  chr13_29698220     ASom    T    C        0      0        2 
  13  chr13_29698220     HCab    T    C        0      0        2 
  13  chr13_29698220     HPrz    T    C        0      0        2 
  13  chr13_29698220     ZBoe    T    C        0      0        2 
  13  chr13_29698220     ZGre    T    C        0      0        2 
  13  chr13_29698220     ZHar    T    C        0      0        2 
  13  chr13_29698220   Sample    T    C        0      0        2 
  13  chr13_29701809     AAsi    C    T        0      0        2 
  13  chr13_29701809     AKia    C    T        1      2        2 
  13  chr13_29701809     AOna    C    T        0      0        2 
  13  chr13_29701809     ASom    C    T        0      0        2 
  13  chr13_29701809     HCab    C    T        0      0        2 
  13  chr13_29701809     HPrz    C    T        0      0        2 
  13  chr13_29701809     ZBoe    C    T        0      0        2 
  13  chr13_29701809     ZGre    C    T        0      0        2 
  13  chr13_29701809     ZHar    C    T        0      0        2 
  13  chr13_29701809   Sample    C    T        0      0        2 
  13  chr13_29705946     AAsi    T    C        0      0        2 
  13  chr13_29705946     AKia    T    C        0      0        2 
  13  chr13_29705946     AOna    T    C        0      0        2 
  13  chr13_29705946     ASom    T    C        0      0        2 
  13  chr13_29705946     HCab    T    C        1      2        2 
  13  chr13_29705946     HPrz    T    C        1      2        2 
  13  chr13_29705946     ZBoe    T    C        0      0        2 
  13  chr13_29705946     ZGre    T    C        0      0        2 
  13  chr13_29705946     ZHar    T    C        0      0        2 
  13  chr13_29705946   Sample    T    C        0      0        2 
  13  chr13_29712660     AAsi    T    C        0      0        2 
  13  chr13_29712660     AKia    T    C        0      0        2 
  13  chr13_29712660     AOna    T    C        0      0        2 
  13  chr13_29712660     ASom    T    C        0      0        2 
  13  chr13_29712660     HCab    T    C        1      2        2 
  13  chr13_29712660     HPrz    T    C        1      2        2 
  13  chr13_29712660     ZBoe    T    C        0      0        2 
  13  chr13_29712660     ZGre    T    C        0      0        2 
  13  chr13_29712660     ZHar    T    C        0      0        2 
  13  chr13_29712660   Sample    T    C        0      0        2 
  13  chr13_29718259     AAsi    A    G        0      0        2 
  13  chr13_29718259     AKia    A    G        0      0        2 
  13  chr13_29718259     AOna    A    G        0      0        2 
  13  chr13_29718259     ASom    A    G        0      0        2 
  13  chr13_29718259     HCab    A    G        1      2        2 
  13  chr13_29718259     HPrz    A    G        1      2        2 
  13  chr13_29718259     ZBoe    A    G        0      0        2 
  13  chr13_29718259     ZGre    A    G        0      0        2 
  13  chr13_29718259     ZHar    A    G        0      0        2 
  13  chr13_29718259   Sample    A    G        0      0        2 
  13  chr13_29722996     AAsi    C    T        0      0        2 
  13  chr13_29722996     AKia    C    T        0      0        2 
  13  chr13_29722996     AOna    C    T      0.5      1        2 
  13  chr13_29722996     ASom    C    T        0      0        2 
  13  chr13_29722996     HCab    C    T        0      0        2 
  13  chr13_29722996     HPrz    C    T        0      0        2 
  13  chr13_29722996     ZBoe    C    T        0      0        2 
  13  chr13_29722996     ZGre    C    T        0      0        2 
  13  chr13_29722996     ZHar    C    T        0      0        2 
  13  chr13_29722996   Sample    C    T        0      0        2 
  13  chr13_29727100     AAsi    A    G        0      0        2 
  13  chr13_29727100     AKia    A    G        0      0        2 
  13  chr13_29727100     AOna    A    G        0      0        2 
  13  chr13_29727100     ASom    A    G        0      0        2 
  13  chr13_29727100     HCab    A    G      0.5      1        2 
  13  chr13_29727100     HPrz    A    G      0.5      1        2 
  13  chr13_29727100     ZBoe    A    G        0      0        2 
  13  chr13_29727100     ZGre    A    G        0      0        2 
  13  chr13_29727100     ZHar    A    G        0      0        2 
  13  chr13_29727100   Sample    A    G        0      0        2 
  13  chr13_29727388     AAsi    G    A        0      0        2 
  13  chr13_29727388     AKia    G    A        0      0        2 
  13  chr13_29727388     AOna    G    A        0      0        2 
  13  chr13_29727388     ASom    G    A        0      0        2 
  13  chr13_29727388     HCab    G    A        1      2        2 
  13  chr13_29727388     HPrz    G    A        1      2        2 
  13  chr13_29727388     ZBoe    G    A        0      0        2 
  13  chr13_29727388     ZGre    G    A        0      0        2 
  13  chr13_29727388     ZHar    G    A        0      0        2 
  13  chr13_29727388   Sample    G    A        0      0        2 
  13  chr13_29741995     AAsi    A    C        0      0        2 
  13  chr13_29741995     AKia    A    C        1      2        2 
  13  chr13_29741995     AOna    A    C        0      0        2 
  13  chr13_29741995     ASom    A    C        0      0        2 
  13  chr13_29741995     HCab    A    C        0      0        2 
  13  chr13_29741995     HPrz    A    C        0      0        2 
  13  chr13_29741995     ZBoe    A    C        0      0        2 
  13  chr13_29741995     ZGre    A    C        0      0        2 
  13  chr13_29741995     ZHar    A    C        0      0        2 
  13  chr13_29741995   Sample    A    C        0      0        2 
  13  chr13_29751123     AAsi    A    G        0      0        2 
  13  chr13_29751123     AKia    A    G      0.5      1        2 
  13  chr13_29751123     AOna    A    G      0.5      1        2 
  13  chr13_29751123     ASom    A    G        0      0        2 
  13  chr13_29751123     HCab    A    G        0      0        2 
  13  chr13_29751123     HPrz    A    G        0      0        2 
  13  chr13_29751123     ZBoe    A    G        0      0        2 
  13  chr13_29751123     ZGre    A    G        0      0        2 
  13  chr13_29751123     ZHar    A    G        0      0        2 
  13  chr13_29751123   Sample    A    G        0      0        2 
  13  chr13_29770627     AAsi    T    G        0      0        2 
  13  chr13_29770627     AKia    T    G        0      0        2 
  13  chr13_29770627     AOna    T    G        0      0        2 
  13  chr13_29770627     ASom    T    G        1      2        2 
  13  chr13_29770627     HCab    T    G        0      0        2 
  13  chr13_29770627     HPrz    T    G        0      0        2 
  13  chr13_29770627     ZBoe    T    G        0      0        2 
  13  chr13_29770627     ZGre    T    G        0      0        2 
  13  chr13_29770627     ZHar    T    G        0      0        2 
  13  chr13_29770627   Sample    T    G        0      0        2 
  13  chr13_29774007     AAsi    G    A        0      0        2 
  13  chr13_29774007     AKia    G    A        0      0        2 
  13  chr13_29774007     AOna    G    A        0      0        2 
  13  chr13_29774007     ASom    G    A        0      0        2 
  13  chr13_29774007     HCab    G    A        0      0        2 
  13  chr13_29774007     HPrz    G    A        0      0        2 
  13  chr13_29774007     ZBoe    G    A      0.5      1        2 
  13  chr13_29774007     ZGre    G    A        0      0        2 
  13  chr13_29774007     ZHar    G    A        0      0        2 
  13  chr13_29774007   Sample    G    A        0      0        2 
  13  chr13_29774961     AAsi    G    A        0      0        2 
  13  chr13_29774961     AKia    G    A        0      0        2 
  13  chr13_29774961     AOna    G    A        0      0        2 
  13  chr13_29774961     ASom    G    A        0      0        2 
  13  chr13_29774961     HCab    G    A        1      2        2 
  13  chr13_29774961     HPrz    G    A        1      2        2 
  13  chr13_29774961     ZBoe    G    A        0      0        2 
  13  chr13_29774961     ZGre    G    A        0      0        2 
  13  chr13_29774961     ZHar    G    A        0      0        2 
  13  chr13_29774961   Sample    G    A        0      0        2 
  13  chr13_29778315     AAsi    A    G        0      0        2 
  13  chr13_29778315     AKia    A    G        0      0        2 
  13  chr13_29778315     AOna    A    G        0      0        2 
  13  chr13_29778315     ASom    A    G        0      0        2 
  13  chr13_29778315     HCab    A    G      0.5      1        2 
  13  chr13_29778315     HPrz    A    G        0      0        2 
  13  chr13_29778315     ZBoe    A    G        0      0        2 
  13  chr13_29778315     ZGre    A    G        0      0        2 
  13  chr13_29778315     ZHar    A    G        0      0        2 
  13  chr13_29778315   Sample    A    G        0      0        2 
  13  chr13_29778962     AAsi    A    G        0      0        2 
  13  chr13_29778962     AKia    A    G        0      0        2 
  13  chr13_29778962     AOna    A    G        0      0        2 
  13  chr13_29778962     ASom    A    G        0      0        2 
  13  chr13_29778962     HCab    A    G      0.5      1        2 
  13  chr13_29778962     HPrz    A    G        0      0        2 
  13  chr13_29778962     ZBoe    A    G        0      0        2 
  13  chr13_29778962     ZGre    A    G        0      0        2 
  13  chr13_29778962     ZHar    A    G        1      2        2 
  13  chr13_29778962   Sample    A    G        0      0        2 
  13  chr13_29790112     AAsi    T    C        0      0        2 
  13  chr13_29790112     AKia    T    C        0      0        2 
  13  chr13_29790112     AOna    T    C      0.5      1        2 
  13  chr13_29790112     ASom    T    C        0      0        2 
  13  chr13_29790112     HCab    T    C        0      0        2 
  13  chr13_29790112     HPrz    T    C        0      0        2 
  13  chr13_29790112     ZBoe    T    C        0      0        2 
  13  chr13_29790112     ZGre    T    C        0      0        2 
  13  chr13_29790112     ZHar    T    C        0      0        2 
  13  chr13_29790112   Sample    T    C        0      0        2 
  13  chr13_29791298     AAsi    G    C        0      0        2 
  13  chr13_29791298     AKia    G    C        0      0        2 
  13  chr13_29791298     AOna    G    C        0      0        2 
  13  chr13_29791298     ASom    G    C        0      0        2 
  13  chr13_29791298     HCab    G    C        0      0        2 
  13  chr13_29791298     HPrz    G    C        0      0        2 
  13  chr13_29791298     ZBoe    G    C        0      0        2 
  13  chr13_29791298     ZGre    G    C        1      2        2 
  13  chr13_29791298     ZHar    G    C        0      0        2 
  13  chr13_29791298   Sample    G    C        0      0        2 
  13  chr13_29799168     AAsi    A    G        0      0        2 
  13  chr13_29799168     AKia    A    G        1      2        2 
  13  chr13_29799168     AOna    A    G        1      2        2 
  13  chr13_29799168     ASom    A    G        0      0        2 
  13  chr13_29799168     HCab    A    G        0      0        2 
  13  chr13_29799168     HPrz    A    G        0      0        2 
  13  chr13_29799168     ZBoe    A    G        0      0        2 
  13  chr13_29799168     ZGre    A    G        0      0        2 
  13  chr13_29799168     ZHar    A    G        0      0        2 
  13  chr13_29799168   Sample    A    G        0      0        2 
  13  chr13_29806770     AAsi    T    C        0      0        2 
  13  chr13_29806770     AKia    T    C      0.5      1        2 
  13  chr13_29806770     AOna    T    C        0      0        2 
  13  chr13_29806770     ASom    T    C        0      0        2 
  13  chr13_29806770     HCab    T    C        1      2        2 
  13  chr13_29806770     HPrz    T    C        1      2        2 
  13  chr13_29806770     ZBoe    T    C        0      0        2 
  13  chr13_29806770     ZGre    T    C        0      0        2 
  13  chr13_29806770     ZHar    T    C        0      0        2 
  13  chr13_29806770   Sample    T    C        0      0        2 
  13  chr13_29807887     AAsi    G    C        0      0        2 
  13  chr13_29807887     AKia    G    C        0      0        2 
  13  chr13_29807887     AOna    G    C        0      0        2 
  13  chr13_29807887     ASom    G    C        0      0        2 
  13  chr13_29807887     HCab    G    C        1      2        2 
  13  chr13_29807887     HPrz    G    C        1      2        2 
  13  chr13_29807887     ZBoe    G    C        0      0        2 
  13  chr13_29807887     ZGre    G    C        0      0        2 
  13  chr13_29807887     ZHar    G    C        0      0        2 
  13  chr13_29807887   Sample    G    C        0      0        2 
  13  chr13_29812611     AAsi    A    G        0      0        2 
  13  chr13_29812611     AKia    A    G        0      0        2 
  13  chr13_29812611     AOna    A    G        0      0        2 
  13  chr13_29812611     ASom    A    G        0      0        2 
  13  chr13_29812611     HCab    A    G        0      0        2 
  13  chr13_29812611     HPrz    A    G      0.5      1        2 
  13  chr13_29812611     ZBoe    A    G        0      0        2 
  13  chr13_29812611     ZGre    A    G        0      0        2 
  13  chr13_29812611     ZHar    A    G        0      0        2 
  13  chr13_29812611   Sample    A    G        0      0        2 
  13  chr13_29813722     AAsi    A    T        0      0        2 
  13  chr13_29813722     AKia    A    T        0      0        2 
  13  chr13_29813722     AOna    A    T        0      0        2 
  13  chr13_29813722     ASom    A    T        0      0        2 
  13  chr13_29813722     HCab    A    T        1      2        2 
  13  chr13_29813722     HPrz    A    T        1      2        2 
  13  chr13_29813722     ZBoe    A    T        0      0        2 
  13  chr13_29813722     ZGre    A    T        0      0        2 
  13  chr13_29813722     ZHar    A    T        0      0        2 
  13  chr13_29813722   Sample    A    T        0      0        2 
  13  chr13_29815848     AAsi    A    G        0      0        2 
  13  chr13_29815848     AKia    A    G        0      0        2 
  13  chr13_29815848     AOna    A    G        0      0        2 
  13  chr13_29815848     ASom    A    G        0      0        2 
  13  chr13_29815848     HCab    A    G        0      0        2 
  13  chr13_29815848     HPrz    A    G        0      0        2 
  13  chr13_29815848     ZBoe    A    G        1      2        2 
  13  chr13_29815848     ZGre    A    G        1      2        2 
  13  chr13_29815848     ZHar    A    G        1      2        2 
  13  chr13_29815848   Sample    A    G        0      0        2 
  13  chr13_29821835     AAsi    T    C        1      2        2 
  13  chr13_29821835     AKia    T    C        0      0        2 
  13  chr13_29821835     AOna    T    C        0      0        2 
  13  chr13_29821835     ASom    T    C        1      2        2 
  13  chr13_29821835     HCab    T    C        0      0        2 
  13  chr13_29821835     HPrz    T    C        0      0        2 
  13  chr13_29821835     ZBoe    T    C        0      0        2 
  13  chr13_29821835     ZGre    T    C        0      0        2 
  13  chr13_29821835     ZHar    T    C        0      0        2 
  13  chr13_29821835   Sample    T    C        1      2        2 
  13  chr13_29824462     AAsi    C    T        0      0        2 
  13  chr13_29824462     AKia    C    T        0      0        2 
  13  chr13_29824462     AOna    C    T        0      0        2 
  13  chr13_29824462     ASom    C    T        1      2        2 
  13  chr13_29824462     HCab    C    T        0      0        2 
  13  chr13_29824462     HPrz    C    T        0      0        2 
  13  chr13_29824462     ZBoe    C    T        0      0        2 
  13  chr13_29824462     ZGre    C    T        0      0        2 
  13  chr13_29824462     ZHar    C    T        0      0        2 
  13  chr13_29824462   Sample    C    T        0      0        2 
  13  chr13_29826805     AAsi    T    A        0      0        2 
  13  chr13_29826805     AKia    T    A        0      0        2 
  13  chr13_29826805     AOna    T    A        0      0        2 
  13  chr13_29826805     ASom    T    A        0      0        2 
  13  chr13_29826805     HCab    T    A        1      2        2 
  13  chr13_29826805     HPrz    T    A        1      2        2 
  13  chr13_29826805     ZBoe    T    A        0      0        2 
  13  chr13_29826805     ZGre    T    A        0      0        2 
  13  chr13_29826805     ZHar    T    A        0      0        2 
  13  chr13_29826805   Sample    T    A        0      0        2 
  13  chr13_29829028     AAsi    T    C        1      2        2 
  13  chr13_29829028     AKia    T    C        0      0        2 
  13  chr13_29829028     AOna    T    C        0      0        2 
  13  chr13_29829028     ASom    T    C        1      2        2 
  13  chr13_29829028     HCab    T    C        0      0        2 
  13  chr13_29829028     HPrz    T    C        0      0        2 
  13  chr13_29829028     ZBoe    T    C        0      0        2 
  13  chr13_29829028     ZGre    T    C        0      0        2 
  13  chr13_29829028     ZHar    T    C        0      0        2 
  13  chr13_29829028   Sample    T    C        1      2        2 
  13  chr13_29840069     AAsi    C    A        0      0        2 
  13  chr13_29840069     AKia    C    A        0      0        2 
  13  chr13_29840069     AOna    C    A      0.5      1        2 
  13  chr13_29840069     ASom    C    A        0      0        2 
  13  chr13_29840069     HCab    C    A        0      0        2 
  13  chr13_29840069     HPrz    C    A        0      0        2 
  13  chr13_29840069     ZBoe    C    A        0      0        2 
  13  chr13_29840069     ZGre    C    A        0      0        2 
  13  chr13_29840069     ZHar    C    A        0      0        2 
  13  chr13_29840069   Sample    C    A        0      0        2 
  13  chr13_29843492     AAsi    A    C        0      0        2 
  13  chr13_29843492     AKia    A    C        0      0        2 
  13  chr13_29843492     AOna    A    C        0      0        2 
  13  chr13_29843492     ASom    A    C        1      2        2 
  13  chr13_29843492     HCab    A    C        0      0        2 
  13  chr13_29843492     HPrz    A    C        0      0        2 
  13  chr13_29843492     ZBoe    A    C        0      0        2 
  13  chr13_29843492     ZGre    A    C        0      0        2 
  13  chr13_29843492     ZHar    A    C        0      0        2 
  13  chr13_29843492   Sample    A    C        0      0        2 
  13  chr13_29846380     AAsi    T    C        0      0        2 
  13  chr13_29846380     AKia    T    C        0      0        2 
  13  chr13_29846380     AOna    T    C        0      0        2 
  13  chr13_29846380     ASom    T    C        0      0        2 
  13  chr13_29846380     HCab    T    C        1      2        2 
  13  chr13_29846380     HPrz    T    C        1      2        2 
  13  chr13_29846380     ZBoe    T    C        0      0        2 
  13  chr13_29846380     ZGre    T    C        0      0        2 
  13  chr13_29846380     ZHar    T    C        0      0        2 
  13  chr13_29846380   Sample    T    C        0      0        2 
  13  chr13_29847569     AAsi    C    T        0      0        2 
  13  chr13_29847569     AKia    C    T        1      2        2 
  13  chr13_29847569     AOna    C    T      0.5      1        2 
  13  chr13_29847569     ASom    C    T        0      0        2 
  13  chr13_29847569     HCab    C    T        0      0        2 
  13  chr13_29847569     HPrz    C    T        0      0        2 
  13  chr13_29847569     ZBoe    C    T        0      0        2 
  13  chr13_29847569     ZGre    C    T        0      0        2 
  13  chr13_29847569     ZHar    C    T        0      0        2 
  13  chr13_29847569   Sample    C    T        0      0        2 
  13  chr13_29848557     AAsi    C    A        0      0        2 
  13  chr13_29848557     AKia    C    A        0      0        2 
  13  chr13_29848557     AOna    C    A        0      0        2 
  13  chr13_29848557     ASom    C    A        0      0        2 
  13  chr13_29848557     HCab    C    A        1      2        2 
  13  chr13_29848557     HPrz    C    A        1      2        2 
  13  chr13_29848557     ZBoe    C    A        0      0        2 
  13  chr13_29848557     ZGre    C    A        0      0        2 
  13  chr13_29848557     ZHar    C    A        0      0        2 
  13  chr13_29848557   Sample    C    A        0      0        2 
  13  chr13_29851615     AAsi    G    C        0      0        2 
  13  chr13_29851615     AKia    G    C        0      0        2 
  13  chr13_29851615     AOna    G    C        0      0        2 
  13  chr13_29851615     ASom    G    C        0      0        2 
  13  chr13_29851615     HCab    G    C        1      2        2 
  13  chr13_29851615     HPrz    G    C        1      2        2 
  13  chr13_29851615     ZBoe    G    C        0      0        2 
  13  chr13_29851615     ZGre    G    C        0      0        2 
  13  chr13_29851615     ZHar    G    C        0      0        2 
  13  chr13_29851615   Sample    G    C        0      0        2 
  13  chr13_29853321     AAsi    A    G        0      0        2 
  13  chr13_29853321     AKia    A    G      0.5      1        2 
  13  chr13_29853321     AOna    A    G        0      0        2 
  13  chr13_29853321     ASom    A    G        0      0        2 
  13  chr13_29853321     HCab    A    G        0      0        2 
  13  chr13_29853321     HPrz    A    G        0      0        2 
  13  chr13_29853321     ZBoe    A    G        0      0        2 
  13  chr13_29853321     ZGre    A    G        0      0        2 
  13  chr13_29853321     ZHar    A    G        0      0        2 
  13  chr13_29853321   Sample    A    G        0      0        2 
  13  chr13_29853998     AAsi    A    G        0      0        2 
  13  chr13_29853998     AKia    A    G        0      0        2 
  13  chr13_29853998     AOna    A    G        0      0        2 
  13  chr13_29853998     ASom    A    G        0      0        2 
  13  chr13_29853998     HCab    A    G        0      0        2 
  13  chr13_29853998     HPrz    A    G        0      0        2 
  13  chr13_29853998     ZBoe    A    G        0      0        2 
  13  chr13_29853998     ZGre    A    G        0      0        2 
  13  chr13_29853998     ZHar    A    G        1      2        2 
  13  chr13_29853998   Sample    A    G        0      0        2 
  13  chr13_29859998     AAsi    T    C        1      2        2 
  13  chr13_29859998     AKia    T    C        0      0        2 
  13  chr13_29859998     AOna    T    C        0      0        2 
  13  chr13_29859998     ASom    T    C        0      0        2 
  13  chr13_29859998     HCab    T    C        0      0        2 
  13  chr13_29859998     HPrz    T    C      0.5      1        2 
  13  chr13_29859998     ZBoe    T    C        0      0        2 
  13  chr13_29859998     ZGre    T    C        0      0        2 
  13  chr13_29859998     ZHar    T    C        0      0        2 
  13  chr13_29859998   Sample    T    C        1      2        2 
  13  chr13_29862602     AAsi    A    G        0      0        2 
  13  chr13_29862602     AKia    A    G        0      0        2 
  13  chr13_29862602     AOna    A    G        0      0        2 
  13  chr13_29862602     ASom    A    G        0      0        2 
  13  chr13_29862602     HCab    A    G        1      2        2 
  13  chr13_29862602     HPrz    A    G        1      2        2 
  13  chr13_29862602     ZBoe    A    G        0      0        2 
  13  chr13_29862602     ZGre    A    G        0      0        2 
  13  chr13_29862602     ZHar    A    G        0      0        2 
  13  chr13_29862602   Sample    A    G        0      0        2 
  13  chr13_29868428     AAsi    C    A        0      0        2 
  13  chr13_29868428     AKia    C    A        0      0        2 
  13  chr13_29868428     AOna    C    A        0      0        2 
  13  chr13_29868428     ASom    C    A        0      0        2 
  13  chr13_29868428     HCab    C    A        0      0        2 
  13  chr13_29868428     HPrz    C    A        0      0        2 
  13  chr13_29868428     ZBoe    C    A        1      2        2 
  13  chr13_29868428     ZGre    C    A        0      0        2 
  13  chr13_29868428     ZHar    C    A        0      0        2 
  13  chr13_29868428   Sample    C    A        0      0        2 
  13  chr13_29872429     AAsi    T    C        0      0        2 
  13  chr13_29872429     AKia    T    C        0      0        2 
  13  chr13_29872429     AOna    T    C        0      0        2 
  13  chr13_29872429     ASom    T    C        0      0        2 
  13  chr13_29872429     HCab    T    C        0      0        2 
  13  chr13_29872429     HPrz    T    C        0      0        2 
  13  chr13_29872429     ZBoe    T    C      0.5      1        2 
  13  chr13_29872429     ZGre    T    C        0      0        2 
  13  chr13_29872429     ZHar    T    C        0      0        2 
  13  chr13_29872429   Sample    T    C        0      0        2 
  13  chr13_29874103     AAsi    T    C        0      0        2 
  13  chr13_29874103     AKia    T    C        0      0        2 
  13  chr13_29874103     AOna    T    C      0.5      1        2 
  13  chr13_29874103     ASom    T    C        0      0        2 
  13  chr13_29874103     HCab    T    C        0      0        2 
  13  chr13_29874103     HPrz    T    C        0      0        2 
  13  chr13_29874103     ZBoe    T    C        0      0        2 
  13  chr13_29874103     ZGre    T    C        0      0        2 
  13  chr13_29874103     ZHar    T    C        0      0        2 
  13  chr13_29874103   Sample    T    C        0      0        2 
  13  chr13_29875846     AAsi    A    G        0      0        2 
  13  chr13_29875846     AKia    A    G      0.5      1        2 
  13  chr13_29875846     AOna    A    G        0      0        2 
  13  chr13_29875846     ASom    A    G        0      0        2 
  13  chr13_29875846     HCab    A    G        0      0        2 
  13  chr13_29875846     HPrz    A    G        0      0        2 
  13  chr13_29875846     ZBoe    A    G        0      0        2 
  13  chr13_29875846     ZGre    A    G        0      0        2 
  13  chr13_29875846     ZHar    A    G        0      0        2 
  13  chr13_29875846   Sample    A    G        0      0        2 
  13  chr13_29877554     AAsi    T    C        0      0        2 
  13  chr13_29877554     AKia    T    C        0      0        2 
  13  chr13_29877554     AOna    T    C        0      0        2 
  13  chr13_29877554     ASom    T    C        0      0        2 
  13  chr13_29877554     HCab    T    C        1      2        2 
  13  chr13_29877554     HPrz    T    C        1      2        2 
  13  chr13_29877554     ZBoe    T    C        0      0        2 
  13  chr13_29877554     ZGre    T    C        0      0        2 
  13  chr13_29877554     ZHar    T    C        0      0        2 
  13  chr13_29877554   Sample    T    C        0      0        2 
  13  chr13_29878330     AAsi    C    T        0      0        2 
  13  chr13_29878330     AKia    C    T        0      0        2 
  13  chr13_29878330     AOna    C    T        0      0        2 
  13  chr13_29878330     ASom    C    T        0      0        2 
  13  chr13_29878330     HCab    C    T      0.5      1        2 
  13  chr13_29878330     HPrz    C    T        0      0        2 
  13  chr13_29878330     ZBoe    C    T        0      0        2 
  13  chr13_29878330     ZGre    C    T        0      0        2 
  13  chr13_29878330     ZHar    C    T        0      0        2 
  13  chr13_29878330   Sample    C    T        0      0        2 
  13  chr13_29890517     AAsi    C    G        0      0        2 
  13  chr13_29890517     AKia    C    G      0.5      1        2 
  13  chr13_29890517     AOna    C    G        0      0        2 
  13  chr13_29890517     ASom    C    G        0      0        2 
  13  chr13_29890517     HCab    C    G        0      0        2 
  13  chr13_29890517     HPrz    C    G        0      0        2 
  13  chr13_29890517     ZBoe    C    G        0      0        2 
  13  chr13_29890517     ZGre    C    G        0      0        2 
  13  chr13_29890517     ZHar    C    G        0      0        2 
  13  chr13_29890517   Sample    C    G        0      0        2 
  13  chr13_29899959     AAsi    T    C        1      2        2 
  13  chr13_29899959     AKia    T    C        0      0        2 
  13  chr13_29899959     AOna    T    C        0      0        2 
  13  chr13_29899959     ASom    T    C        1      2        2 
  13  chr13_29899959     HCab    T    C        0      0        2 
  13  chr13_29899959     HPrz    T    C        0      0        2 
  13  chr13_29899959     ZBoe    T    C        0      0        2 
  13  chr13_29899959     ZGre    T    C        0      0        2 
  13  chr13_29899959     ZHar    T    C        0      0        2 
  13  chr13_29899959   Sample    T    C        1      2        2 
  13  chr13_29900753     AAsi    A    G        0      0        2 
  13  chr13_29900753     AKia    A    G        0      0        2 
  13  chr13_29900753     AOna    A    G        0      0        2 
  13  chr13_29900753     ASom    A    G        0      0        2 
  13  chr13_29900753     HCab    A    G        0      0        2 
  13  chr13_29900753     HPrz    A    G        0      0        2 
  13  chr13_29900753     ZBoe    A    G      0.5      1        2 
  13  chr13_29900753     ZGre    A    G        0      0        2 
  13  chr13_29900753     ZHar    A    G        0      0        2 
  13  chr13_29900753   Sample    A    G        0      0        2 
  13  chr13_29905871     AAsi    T    C        0      0        2 
  13  chr13_29905871     AKia    T    C        0      0        2 
  13  chr13_29905871     AOna    T    C        0      0        2 
  13  chr13_29905871     ASom    T    C        0      0        2 
  13  chr13_29905871     HCab    T    C        0      0        2 
  13  chr13_29905871     HPrz    T    C        0      0        2 
  13  chr13_29905871     ZBoe    T    C      0.5      1        2 
  13  chr13_29905871     ZGre    T    C        0      0        2 
  13  chr13_29905871     ZHar    T    C        0      0        2 
  13  chr13_29905871   Sample    T    C        0      0        2 
  13  chr13_29906854     AAsi    A    G        0      0        2 
  13  chr13_29906854     AKia    A    G        0      0        2 
  13  chr13_29906854     AOna    A    G        0      0        2 
  13  chr13_29906854     ASom    A    G        0      0        2 
  13  chr13_29906854     HCab    A    G      0.5      1        2 
  13  chr13_29906854     HPrz    A    G      0.5      1        2 
  13  chr13_29906854     ZBoe    A    G        0      0        2 
  13  chr13_29906854     ZGre    A    G        0      0        2 
  13  chr13_29906854     ZHar    A    G        0      0        2 
  13  chr13_29906854   Sample    A    G        0      0        2 
  13  chr13_29916836     AAsi    G    A        0      0        2 
  13  chr13_29916836     AKia    G    A        0      0        2 
  13  chr13_29916836     AOna    G    A        0      0        2 
  13  chr13_29916836     ASom    G    A        0      0        2 
  13  chr13_29916836     HCab    G    A        1      2        2 
  13  chr13_29916836     HPrz    G    A        1      2        2 
  13  chr13_29916836     ZBoe    G    A        0      0        2 
  13  chr13_29916836     ZGre    G    A        0      0        2 
  13  chr13_29916836     ZHar    G    A        0      0        2 
  13  chr13_29916836   Sample    G    A        0      0        2 
  13  chr13_29921133     AAsi    A    G        0      0        2 
  13  chr13_29921133     AKia    A    G        0      0        2 
  13  chr13_29921133     AOna    A    G        0      0        2 
  13  chr13_29921133     ASom    A    G        0      0        2 
  13  chr13_29921133     HCab    A    G        0      0        2 
  13  chr13_29921133     HPrz    A    G        0      0        2 
  13  chr13_29921133     ZBoe    A    G      0.5      1        2 
  13  chr13_29921133     ZGre    A    G        0      0        2 
  13  chr13_29921133     ZHar    A    G        0      0        2 
  13  chr13_29921133   Sample    A    G        0      0        2 
  13  chr13_29922711     AAsi    A    G        0      0        2 
  13  chr13_29922711     AKia    A    G        0      0        2 
  13  chr13_29922711     AOna    A    G        0      0        2 
  13  chr13_29922711     ASom    A    G        0      0        2 
  13  chr13_29922711     HCab    A    G      0.5      1        2 
  13  chr13_29922711     HPrz    A    G      0.5      1        2 
  13  chr13_29922711     ZBoe    A    G        0      0        2 
  13  chr13_29922711     ZGre    A    G        0      0        2 
  13  chr13_29922711     ZHar    A    G        0      0        2 
  13  chr13_29922711   Sample    A    G        0      0        2 
  13  chr13_29935115     AAsi    T    C        0      0        2 
  13  chr13_29935115     AKia    T    C        0      0        2 
  13  chr13_29935115     AOna    T    C        0      0        2 
  13  chr13_29935115     ASom    T    C        0      0        2 
  13  chr13_29935115     HCab    T    C        1      2        2 
  13  chr13_29935115     HPrz    T    C        1      2        2 
  13  chr13_29935115     ZBoe    T    C        0      0        2 
  13  chr13_29935115     ZGre    T    C        0      0        2 
  13  chr13_29935115     ZHar    T    C        0      0        2 
  13  chr13_29935115   Sample    T    C        0      0        2 
  13  chr13_29947111     AAsi    G    A        0      0        2 
  13  chr13_29947111     AKia    G    A        0      0        2 
  13  chr13_29947111     AOna    G    A        0      0        2 
  13  chr13_29947111     ASom    G    A        0      0        2 
  13  chr13_29947111     HCab    G    A        0      0        2 
  13  chr13_29947111     HPrz    G    A        0      0        2 
  13  chr13_29947111     ZBoe    G    A        0      0        2 
  13  chr13_29947111     ZGre    G    A        1      2        2 
  13  chr13_29947111     ZHar    G    A        0      0        2 
  13  chr13_29947111   Sample    G    A        0      0        2 
  13  chr13_29949074     AAsi    A    G        0      0        2 
  13  chr13_29949074     AKia    A    G        0      0        2 
  13  chr13_29949074     AOna    A    G        0      0        2 
  13  chr13_29949074     ASom    A    G        0      0        2 
  13  chr13_29949074     HCab    A    G      0.5      1        2 
  13  chr13_29949074     HPrz    A    G        1      2        2 
  13  chr13_29949074     ZBoe    A    G        0      0        2 
  13  chr13_29949074     ZGre    A    G        0      0        2 
  13  chr13_29949074     ZHar    A    G        0      0        2 
  13  chr13_29949074   Sample    A    G        0      0        2 
  13  chr13_29952309     AAsi    T    C        0      0        2 
  13  chr13_29952309     AKia    T    C        0      0        2 
  13  chr13_29952309     AOna    T    C        0      0        2 
  13  chr13_29952309     ASom    T    C        1      2        2 
  13  chr13_29952309     HCab    T    C        1      2        2 
  13  chr13_29952309     HPrz    T    C        1      2        2 
  13  chr13_29952309     ZBoe    T    C        0      0        2 
  13  chr13_29952309     ZGre    T    C        0      0        2 
  13  chr13_29952309     ZHar    T    C        0      0        2 
  13  chr13_29952309   Sample    T    C        0      0        2 
  13  chr13_29952396     AAsi    T    C        0      0        2 
  13  chr13_29952396     AKia    T    C        0      0        2 
  13  chr13_29952396     AOna    T    C        0      0        2 
  13  chr13_29952396     ASom    T    C        0      0        2 
  13  chr13_29952396     HCab    T    C        0      0        2 
  13  chr13_29952396     HPrz    T    C        0      0        2 
  13  chr13_29952396     ZBoe    T    C        0      0        2 
  13  chr13_29952396     ZGre    T    C      0.5      1        2 
  13  chr13_29952396     ZHar    T    C        0      0        2 
  13  chr13_29952396   Sample    T    C        0      0        2 
  13  chr13_29957256     AAsi    G    T        0      0        2 
  13  chr13_29957256     AKia    G    T        0      0        2 
  13  chr13_29957256     AOna    G    T        0      0        2 
  13  chr13_29957256     ASom    G    T        0      0        2 
  13  chr13_29957256     HCab    G    T        0      0        2 
  13  chr13_29957256     HPrz    G    T        0      0        2 
  13  chr13_29957256     ZBoe    G    T        0      0        2 
  13  chr13_29957256     ZGre    G    T      0.5      1        2 
  13  chr13_29957256     ZHar    G    T        0      0        2 
  13  chr13_29957256   Sample    G    T        0      0        2 
  13  chr13_29962192     AAsi    A    T        0      0        2 
  13  chr13_29962192     AKia    A    T        0      0        2 
  13  chr13_29962192     AOna    A    T        0      0        2 
  13  chr13_29962192     ASom    A    T        0      0        2 
  13  chr13_29962192     HCab    A    T        1      2        2 
  13  chr13_29962192     HPrz    A    T        1      2        2 
  13  chr13_29962192     ZBoe    A    T        0      0        2 
  13  chr13_29962192     ZGre    A    T        0      0        2 
  13  chr13_29962192     ZHar    A    T        0      0        2 
  13  chr13_29962192   Sample    A    T        0      0        2 
  13  chr13_29962868     AAsi    G    C      0.5      1        2 
  13  chr13_29962868     AKia    G    C        0      0        2 
  13  chr13_29962868     AOna    G    C        0      0        2 
  13  chr13_29962868     ASom    G    C        0      0        2 
  13  chr13_29962868     HCab    G    C        0      0        2 
  13  chr13_29962868     HPrz    G    C        0      0        2 
  13  chr13_29962868     ZBoe    G    C        0      0        2 
  13  chr13_29962868     ZGre    G    C        0      0        2 
  13  chr13_29962868     ZHar    G    C        0      0        2 
  13  chr13_29962868   Sample    G    C        0      0        2 
  13  chr13_29966113     AAsi    C    T        0      0        2 
  13  chr13_29966113     AKia    C    T        0      0        2 
  13  chr13_29966113     AOna    C    T        0      0        2 
  13  chr13_29966113     ASom    C    T        0      0        2 
  13  chr13_29966113     HCab    C    T        1      2        2 
  13  chr13_29966113     HPrz    C    T        1      2        2 
  13  chr13_29966113     ZBoe    C    T        0      0        2 
  13  chr13_29966113     ZGre    C    T        0      0        2 
  13  chr13_29966113     ZHar    C    T        0      0        2 
  13  chr13_29966113   Sample    C    T        0      0        2 
  13  chr13_29967282     AAsi    C    T        0      0        2 
  13  chr13_29967282     AKia    C    T      0.5      1        2 
  13  chr13_29967282     AOna    C    T        1      2        2 
  13  chr13_29967282     ASom    C    T        0      0        2 
  13  chr13_29967282     HCab    C    T        0      0        2 
  13  chr13_29967282     HPrz    C    T        0      0        2 
  13  chr13_29967282     ZBoe    C    T        0      0        2 
  13  chr13_29967282     ZGre    C    T        0      0        2 
  13  chr13_29967282     ZHar    C    T        0      0        2 
  13  chr13_29967282   Sample    C    T        0      0        2 
  13  chr13_29968195     AAsi    A    G        0      0        2 
  13  chr13_29968195     AKia    A    G      0.5      1        2 
  13  chr13_29968195     AOna    A    G        0      0        2 
  13  chr13_29968195     ASom    A    G        0      0        2 
  13  chr13_29968195     HCab    A    G        0      0        2 
  13  chr13_29968195     HPrz    A    G        0      0        2 
  13  chr13_29968195     ZBoe    A    G        0      0        2 
  13  chr13_29968195     ZGre    A    G        0      0        2 
  13  chr13_29968195     ZHar    A    G        0      0        2 
  13  chr13_29968195   Sample    A    G        0      0        2 
  13  chr13_29968811     AAsi    G    C        0      0        2 
  13  chr13_29968811     AKia    G    C      0.5      1        2 
  13  chr13_29968811     AOna    G    C        0      0        2 
  13  chr13_29968811     ASom    G    C        0      0        2 
  13  chr13_29968811     HCab    G    C        0      0        2 
  13  chr13_29968811     HPrz    G    C        0      0        2 
  13  chr13_29968811     ZBoe    G    C        0      0        2 
  13  chr13_29968811     ZGre    G    C        0      0        2 
  13  chr13_29968811     ZHar    G    C        0      0        2 
  13  chr13_29968811   Sample    G    C        0      0        2 
  13  chr13_29971870     AAsi    C    A        0      0        2 
  13  chr13_29971870     AKia    C    A        0      0        2 
  13  chr13_29971870     AOna    C    A        0      0        2 
  13  chr13_29971870     ASom    C    A        0      0        2 
  13  chr13_29971870     HCab    C    A        1      2        2 
  13  chr13_29971870     HPrz    C    A        1      2        2 
  13  chr13_29971870     ZBoe    C    A        0      0        2 
  13  chr13_29971870     ZGre    C    A        0      0        2 
  13  chr13_29971870     ZHar    C    A        0      0        2 
  13  chr13_29971870   Sample    C    A        0      0        2 
  13  chr13_29984340     AAsi    T    C        1      2        2 
  13  chr13_29984340     AKia    T    C        0      0        2 
  13  chr13_29984340     AOna    T    C        0      0        2 
  13  chr13_29984340     ASom    T    C        1      2        2 
  13  chr13_29984340     HCab    T    C        0      0        2 
  13  chr13_29984340     HPrz    T    C        0      0        2 
  13  chr13_29984340     ZBoe    T    C        0      0        2 
  13  chr13_29984340     ZGre    T    C        0      0        2 
  13  chr13_29984340     ZHar    T    C        0      0        2 
  13  chr13_29984340   Sample    T    C        1      2        2 
  13  chr13_29987162     AAsi    G    A        0      0        2 
  13  chr13_29987162     AKia    G    A        0      0        2 
  13  chr13_29987162     AOna    G    A        0      0        2 
  13  chr13_29987162     ASom    G    A        0      0        2 
  13  chr13_29987162     HCab    G    A        0      0        2 
  13  chr13_29987162     HPrz    G    A        0      0        2 
  13  chr13_29987162     ZBoe    G    A        0      0        2 
  13  chr13_29987162     ZGre    G    A      0.5      1        2 
  13  chr13_29987162     ZHar    G    A        0      0        2 
  13  chr13_29987162   Sample    G    A        0      0        2 
  13  chr13_29989143     AAsi    C    T        0      0        2 
  13  chr13_29989143     AKia    C    T        0      0        2 
  13  chr13_29989143     AOna    C    T        0      0        2 
  13  chr13_29989143     ASom    C    T        0      0        2 
  13  chr13_29989143     HCab    C    T      0.5      1        2 
  13  chr13_29989143     HPrz    C    T        0      0        2 
  13  chr13_29989143     ZBoe    C    T        0      0        2 
  13  chr13_29989143     ZGre    C    T        0      0        2 
  13  chr13_29989143     ZHar    C    T        0      0        2 
  13  chr13_29989143   Sample    C    T        0      0        2 
  13  chr13_29991926     AAsi    G    C        0      0        2 
  13  chr13_29991926     AKia    G    C        0      0        2 
  13  chr13_29991926     AOna    G    C        0      0        2 
  13  chr13_29991926     ASom    G    C        0      0        2 
  13  chr13_29991926     HCab    G    C        0      0        2 
  13  chr13_29991926     HPrz    G    C        0      0        2 
  13  chr13_29991926     ZBoe    G    C        0      0        2 
  13  chr13_29991926     ZGre    G    C        1      2        2 
  13  chr13_29991926     ZHar    G    C        0      0        2 
  13  chr13_29991926   Sample    G    C        0      0        2 
  13  chr13_29994398     AAsi    T    C        0      0        2 
  13  chr13_29994398     AKia    T    C        0      0        2 
  13  chr13_29994398     AOna    T    C        0      0        2 
  13  chr13_29994398     ASom    T    C        0      0        2 
  13  chr13_29994398     HCab    T    C        0      0        2 
  13  chr13_29994398     HPrz    T    C        0      0        2 
  13  chr13_29994398     ZBoe    T    C      0.5      1        2 
  13  chr13_29994398     ZGre    T    C        0      0        2 
  13  chr13_29994398     ZHar    T    C        0      0        2 
  13  chr13_29994398   Sample    T    C        0      0        2 
  13  chr13_29998142     AAsi    T    A        0      0        2 
  13  chr13_29998142     AKia    T    A        0      0        2 
  13  chr13_29998142     AOna    T    A        0      0        2 
  13  chr13_29998142     ASom    T    A        0      0        2 
  13  chr13_29998142     HCab    T    A        1      2        2 
  13  chr13_29998142     HPrz    T    A        1      2        2 
  13  chr13_29998142     ZBoe    T    A        0      0        2 
  13  chr13_29998142     ZGre    T    A        0      0        2 
  13  chr13_29998142     ZHar    T    A        0      0        2 
  13  chr13_29998142   Sample    T    A        0      0        2 
  13  chr13_30001465     AAsi    A    C        0      0        2 
  13  chr13_30001465     AKia    A    C        0      0        2 
  13  chr13_30001465     AOna    A    C      0.5      1        2 
  13  chr13_30001465     ASom    A    C        0      0        2 
  13  chr13_30001465     HCab    A    C        0      0        2 
  13  chr13_30001465     HPrz    A    C        0      0        2 
  13  chr13_30001465     ZBoe    A    C        0      0        2 
  13  chr13_30001465     ZGre    A    C        0      0        2 
  13  chr13_30001465     ZHar    A    C        0      0        2 
  13  chr13_30001465   Sample    A    C        0      0        2 
  13  chr13_30002796     AAsi    T    C        1      2        2 
  13  chr13_30002796     AKia    T    C        0      0        2 
  13  chr13_30002796     AOna    T    C        0      0        2 
  13  chr13_30002796     ASom    T    C        1      2        2 
  13  chr13_30002796     HCab    T    C        1      2        2 
  13  chr13_30002796     HPrz    T    C        1      2        2 
  13  chr13_30002796     ZBoe    T    C        0      0        2 
  13  chr13_30002796     ZGre    T    C        0      0        2 
  13  chr13_30002796     ZHar    T    C        0      0        2 
  13  chr13_30002796   Sample    T    C        1      2        2 
  13  chr13_30011774     AAsi    T    A        0      0        2 
  13  chr13_30011774     AKia    T    A        0      0        2 
  13  chr13_30011774     AOna    T    A        0      0        2 
  13  chr13_30011774     ASom    T    A        0      0        2 
  13  chr13_30011774     HCab    T    A        0      0        2 
  13  chr13_30011774     HPrz    T    A        0      0        2 
  13  chr13_30011774     ZBoe    T    A      0.5      1        2 
  13  chr13_30011774     ZGre    T    A        0      0        2 
  13  chr13_30011774     ZHar    T    A        0      0        2 
  13  chr13_30011774   Sample    T    A        0      0        2 
  13  chr13_30014635     AAsi    A    G      0.5      1        2 
  13  chr13_30014635     AKia    A    G        0      0        2 
  13  chr13_30014635     AOna    A    G        0      0        2 
  13  chr13_30014635     ASom    A    G        1      2        2 
  13  chr13_30014635     HCab    A    G        0      0        2 
  13  chr13_30014635     HPrz    A    G        0      0        2 
  13  chr13_30014635     ZBoe    A    G        0      0        2 
  13  chr13_30014635     ZGre    A    G        0      0        2 
  13  chr13_30014635     ZHar    A    G        0      0        2 
  13  chr13_30014635   Sample    A    G        1      2        2 
  13  chr13_30016463     AAsi    T    C        0      0        2 
  13  chr13_30016463     AKia    T    C        0      0        2 
  13  chr13_30016463     AOna    T    C        0      0        2 
  13  chr13_30016463     ASom    T    C        0      0        2 
  13  chr13_30016463     HCab    T    C        0      0        2 
  13  chr13_30016463     HPrz    T    C        0      0        2 
  13  chr13_30016463     ZBoe    T    C        0      0        2 
  13  chr13_30016463     ZGre    T    C        1      2        2 
  13  chr13_30016463     ZHar    T    C        0      0        2 
  13  chr13_30016463   Sample    T    C        0      0        2 
  13  chr13_30032957     AAsi    T    C        0      0        2 
  13  chr13_30032957     AKia    T    C        0      0        2 
  13  chr13_30032957     AOna    T    C        0      0        2 
  13  chr13_30032957     ASom    T    C        0      0        2 
  13  chr13_30032957     HCab    T    C        0      0        2 
  13  chr13_30032957     HPrz    T    C        0      0        2 
  13  chr13_30032957     ZBoe    T    C      0.5      1        2 
  13  chr13_30032957     ZGre    T    C        0      0        2 
  13  chr13_30032957     ZHar    T    C        0      0        2 
  13  chr13_30032957   Sample    T    C        0      0        2 
  13  chr13_30034178     AAsi    A    G        0      0        2 
  13  chr13_30034178     AKia    A    G        0      0        2 
  13  chr13_30034178     AOna    A    G        0      0        2 
  13  chr13_30034178     ASom    A    G        0      0        2 
  13  chr13_30034178     HCab    A    G        0      0        2 
  13  chr13_30034178     HPrz    A    G      0.5      1        2 
  13  chr13_30034178     ZBoe    A    G        0      0        2 
  13  chr13_30034178     ZGre    A    G        0      0        2 
  13  chr13_30034178     ZHar    A    G        0      0        2 
  13  chr13_30034178   Sample    A    G        0      0        2 
  13  chr13_30035869     AAsi    C    G        0      0        2 
  13  chr13_30035869     AKia    C    G        0      0        2 
  13  chr13_30035869     AOna    C    G        0      0        2 
  13  chr13_30035869     ASom    C    G        0      0        2 
  13  chr13_30035869     HCab    C    G        0      0        2 
  13  chr13_30035869     HPrz    C    G        0      0        2 
  13  chr13_30035869     ZBoe    C    G      0.5      1        2 
  13  chr13_30035869     ZGre    C    G        0      0        2 
  13  chr13_30035869     ZHar    C    G        0      0        2 
  13  chr13_30035869   Sample    C    G        0      0        2 
  13  chr13_30036461     AAsi    C    A        0      0        2 
  13  chr13_30036461     AKia    C    A        0      0        2 
  13  chr13_30036461     AOna    C    A        0      0        2 
  13  chr13_30036461     ASom    C    A        0      0        2 
  13  chr13_30036461     HCab    C    A        0      0        2 
  13  chr13_30036461     HPrz    C    A        0      0        2 
  13  chr13_30036461     ZBoe    C    A      0.5      1        2 
  13  chr13_30036461     ZGre    C    A        0      0        2 
  13  chr13_30036461     ZHar    C    A        0      0        2 
  13  chr13_30036461   Sample    C    A        0      0        2 
  13  chr13_30036840     AAsi    C    G        0      0        2 
  13  chr13_30036840     AKia    C    G        0      0        2 
  13  chr13_30036840     AOna    C    G        0      0        2 
  13  chr13_30036840     ASom    C    G        0      0        2 
  13  chr13_30036840     HCab    C    G        1      2        2 
  13  chr13_30036840     HPrz    C    G        1      2        2 
  13  chr13_30036840     ZBoe    C    G        0      0        2 
  13  chr13_30036840     ZGre    C    G        0      0        2 
  13  chr13_30036840     ZHar    C    G        0      0        2 
  13  chr13_30036840   Sample    C    G        0      0        2 
  13  chr13_30039208     AAsi    T    G        0      0        2 
  13  chr13_30039208     AKia    T    G        0      0        2 
  13  chr13_30039208     AOna    T    G      0.5      1        2 
  13  chr13_30039208     ASom    T    G        0      0        2 
  13  chr13_30039208     HCab    T    G        0      0        2 
  13  chr13_30039208     HPrz    T    G        0      0        2 
  13  chr13_30039208     ZBoe    T    G        0      0        2 
  13  chr13_30039208     ZGre    T    G        0      0        2 
  13  chr13_30039208     ZHar    T    G        0      0        2 
  13  chr13_30039208   Sample    T    G        0      0        2 
  13  chr13_30039910     AAsi    A    G        0      0        2 
  13  chr13_30039910     AKia    A    G        0      0        2 
  13  chr13_30039910     AOna    A    G        0      0        2 
  13  chr13_30039910     ASom    A    G        0      0        2 
  13  chr13_30039910     HCab    A    G        0      0        2 
  13  chr13_30039910     HPrz    A    G        0      0        2 
  13  chr13_30039910     ZBoe    A    G      0.5      1        2 
  13  chr13_30039910     ZGre    A    G        0      0        2 
  13  chr13_30039910     ZHar    A    G        0      0        2 
  13  chr13_30039910   Sample    A    G        0      0        2 
  13  chr13_30041295     AAsi    C    T        0      0        2 
  13  chr13_30041295     AKia    C    T        0      0        2 
  13  chr13_30041295     AOna    C    T        0      0        2 
  13  chr13_30041295     ASom    C    T        0      0        2 
  13  chr13_30041295     HCab    C    T        1      2        2 
  13  chr13_30041295     HPrz    C    T        1      2        2 
  13  chr13_30041295     ZBoe    C    T        0      0        2 
  13  chr13_30041295     ZGre    C    T        0      0        2 
  13  chr13_30041295     ZHar    C    T        0      0        2 
  13  chr13_30041295   Sample    C    T        0      0        2 
  13  chr13_30041966     AAsi    T    C        0      0        2 
  13  chr13_30041966     AKia    T    C        0      0        2 
  13  chr13_30041966     AOna    T    C        0      0        2 
  13  chr13_30041966     ASom    T    C        0      0        2 
  13  chr13_30041966     HCab    T    C        0      0        2 
  13  chr13_30041966     HPrz    T    C        0      0        2 
  13  chr13_30041966     ZBoe    T    C      0.5      1        2 
  13  chr13_30041966     ZGre    T    C        0      0        2 
  13  chr13_30041966     ZHar    T    C        0      0        2 
  13  chr13_30041966   Sample    T    C        0      0        2 
  13  chr13_30046303     AAsi    A    C        0      0        2 
  13  chr13_30046303     AKia    A    C        0      0        2 
  13  chr13_30046303     AOna    A    C        0      0        2 
  13  chr13_30046303     ASom    A    C        0      0        2 
  13  chr13_30046303     HCab    A    C        0      0        2 
  13  chr13_30046303     HPrz    A    C        0      0        2 
  13  chr13_30046303     ZBoe    A    C        0      0        2 
  13  chr13_30046303     ZGre    A    C      0.5      1        2 
  13  chr13_30046303     ZHar    A    C        0      0        2 
  13  chr13_30046303   Sample    A    C        0      0        2 
  13  chr13_30046398     AAsi    A    G        0      0        2 
  13  chr13_30046398     AKia    A    G        0      0        2 
  13  chr13_30046398     AOna    A    G        0      0        2 
  13  chr13_30046398     ASom    A    G        0      0        2 
  13  chr13_30046398     HCab    A    G        1      2        2 
  13  chr13_30046398     HPrz    A    G        1      2        2 
  13  chr13_30046398     ZBoe    A    G        0      0        2 
  13  chr13_30046398     ZGre    A    G        0      0        2 
  13  chr13_30046398     ZHar    A    G        0      0        2 
  13  chr13_30046398   Sample    A    G        0      0        2 
  13  chr13_30047465     AAsi    T    C      0.5      1        2 
  13  chr13_30047465     AKia    T    C        0      0        2 
  13  chr13_30047465     AOna    T    C        0      0        2 
  13  chr13_30047465     ASom    T    C        0      0        2 
  13  chr13_30047465     HCab    T    C        0      0        2 
  13  chr13_30047465     HPrz    T    C        0      0        2 
  13  chr13_30047465     ZBoe    T    C        0      0        2 
  13  chr13_30047465     ZGre    T    C        0      0        2 
  13  chr13_30047465     ZHar    T    C        0      0        2 
  13  chr13_30047465   Sample    T    C        0      0        2 
  13  chr13_30051122     AAsi    C    T        1      2        2 
  13  chr13_30051122     AKia    C    T        0      0        2 
  13  chr13_30051122     AOna    C    T        0      0        2 
  13  chr13_30051122     ASom    C    T      0.5      1        2 
  13  chr13_30051122     HCab    C    T        0      0        2 
  13  chr13_30051122     HPrz    C    T        0      0        2 
  13  chr13_30051122     ZBoe    C    T        0      0        2 
  13  chr13_30051122     ZGre    C    T        0      0        2 
  13  chr13_30051122     ZHar    C    T        0      0        2 
  13  chr13_30051122   Sample    C    T        1      2        2 
  13  chr13_30054171     AAsi    A    G        0      0        2 
  13  chr13_30054171     AKia    A    G        0      0        2 
  13  chr13_30054171     AOna    A    G        0      0        2 
  13  chr13_30054171     ASom    A    G        0      0        2 
  13  chr13_30054171     HCab    A    G        0      0        2 
  13  chr13_30054171     HPrz    A    G        0      0        2 
  13  chr13_30054171     ZBoe    A    G      0.5      1        2 
  13  chr13_30054171     ZGre    A    G        1      2        2 
  13  chr13_30054171     ZHar    A    G        0      0        2 
  13  chr13_30054171   Sample    A    G        0      0        2 
  13  chr13_30056985     AAsi    T    C        0      0        2 
  13  chr13_30056985     AKia    T    C        0      0        2 
  13  chr13_30056985     AOna    T    C      0.5      1        2 
  13  chr13_30056985     ASom    T    C        0      0        2 
  13  chr13_30056985     HCab    T    C        0      0        2 
  13  chr13_30056985     HPrz    T    C        0      0        2 
  13  chr13_30056985     ZBoe    T    C        0      0        2 
  13  chr13_30056985     ZGre    T    C        0      0        2 
  13  chr13_30056985     ZHar    T    C        0      0        2 
  13  chr13_30056985   Sample    T    C        0      0        2 
  13  chr13_30064330     AAsi    A    C        0      0        2 
  13  chr13_30064330     AKia    A    C        0      0        2 
  13  chr13_30064330     AOna    A    C        0      0        2 
  13  chr13_30064330     ASom    A    C        0      0        2 
  13  chr13_30064330     HCab    A    C        1      2        2 
  13  chr13_30064330     HPrz    A    C        1      2        2 
  13  chr13_30064330     ZBoe    A    C        0      0        2 
  13  chr13_30064330     ZGre    A    C        0      0        2 
  13  chr13_30064330     ZHar    A    C        0      0        2 
  13  chr13_30064330   Sample    A    C        0      0        2 
  13  chr13_30064945     AAsi    T    C        0      0        2 
  13  chr13_30064945     AKia    T    C        1      2        2 
  13  chr13_30064945     AOna    T    C        0      0        2 
  13  chr13_30064945     ASom    T    C        0      0        2 
  13  chr13_30064945     HCab    T    C        0      0        2 
  13  chr13_30064945     HPrz    T    C        0      0        2 
  13  chr13_30064945     ZBoe    T    C        0      0        2 
  13  chr13_30064945     ZGre    T    C        0      0        2 
  13  chr13_30064945     ZHar    T    C        0      0        2 
  13  chr13_30064945   Sample    T    C        0      0        2 
  13  chr13_30068281     AAsi    C    T        0      0        2 
  13  chr13_30068281     AKia    C    T        0      0        2 
  13  chr13_30068281     AOna    C    T        0      0        2 
  13  chr13_30068281     ASom    C    T        0      0        2 
  13  chr13_30068281     HCab    C    T        1      2        2 
  13  chr13_30068281     HPrz    C    T        1      2        2 
  13  chr13_30068281     ZBoe    C    T        0      0        2 
  13  chr13_30068281     ZGre    C    T        0      0        2 
  13  chr13_30068281     ZHar    C    T        0      0        2 
  13  chr13_30068281   Sample    C    T        0      0        2 
  13  chr13_30069321     AAsi    A    G        0      0        2 
  13  chr13_30069321     AKia    A    G        0      0        2 
  13  chr13_30069321     AOna    A    G        0      0        2 
  13  chr13_30069321     ASom    A    G        0      0        2 
  13  chr13_30069321     HCab    A    G        0      0        2 
  13  chr13_30069321     HPrz    A    G      0.5      1        2 
  13  chr13_30069321     ZBoe    A    G        0      0        2 
  13  chr13_30069321     ZGre    A    G        0      0        2 
  13  chr13_30069321     ZHar    A    G        0      0        2 
  13  chr13_30069321   Sample    A    G        0      0        2 
  13  chr13_30069326     AAsi    T    C        0      0        2 
  13  chr13_30069326     AKia    T    C        0      0        2 
  13  chr13_30069326     AOna    T    C        0      0        2 
  13  chr13_30069326     ASom    T    C        0      0        2 
  13  chr13_30069326     HCab    T    C        0      0        2 
  13  chr13_30069326     HPrz    T    C        0      0        2 
  13  chr13_30069326     ZBoe    T    C      0.5      1        2 
  13  chr13_30069326     ZGre    T    C        0      0        2 
  13  chr13_30069326     ZHar    T    C        0      0        2 
  13  chr13_30069326   Sample    T    C        0      0        2 
  13  chr13_30083483     AAsi    A    T        0      0        2 
  13  chr13_30083483     AKia    A    T        0      0        2 
  13  chr13_30083483     AOna    A    T        0      0        2 
  13  chr13_30083483     ASom    A    T        0      0        2 
  13  chr13_30083483     HCab    A    T        1      2        2 
  13  chr13_30083483     HPrz    A    T        1      2        2 
  13  chr13_30083483     ZBoe    A    T        0      0        2 
  13  chr13_30083483     ZGre    A    T        0      0        2 
  13  chr13_30083483     ZHar    A    T        0      0        2 
  13  chr13_30083483   Sample    A    T        0      0        2 
  13  chr13_30085980     AAsi    T    C        0      0        2 
  13  chr13_30085980     AKia    T    C        0      0        2 
  13  chr13_30085980     AOna    T    C        0      0        2 
  13  chr13_30085980     ASom    T    C        0      0        2 
  13  chr13_30085980     HCab    T    C      0.5      1        2 
  13  chr13_30085980     HPrz    T    C        0      0        2 
  13  chr13_30085980     ZBoe    T    C      0.5      1        2 
  13  chr13_30085980     ZGre    T    C        0      0        2 
  13  chr13_30085980     ZHar    T    C        0      0        2 
  13  chr13_30085980   Sample    T    C        0      0        2 
  13  chr13_30086161     AAsi    A    C        0      0        2 
  13  chr13_30086161     AKia    A    C        0      0        2 
  13  chr13_30086161     AOna    A    C        0      0        2 
  13  chr13_30086161     ASom    A    C        0      0        2 
  13  chr13_30086161     HCab    A    C        0      0        2 
  13  chr13_30086161     HPrz    A    C        0      0        2 
  13  chr13_30086161     ZBoe    A    C        0      0        2 
  13  chr13_30086161     ZGre    A    C        1      2        2 
  13  chr13_30086161     ZHar    A    C        0      0        2 
  13  chr13_30086161   Sample    A    C        0      0        2 
  13  chr13_30089240     AAsi    T    C        0      0        2 
  13  chr13_30089240     AKia    T    C        0      0        2 
  13  chr13_30089240     AOna    T    C        0      0        2 
  13  chr13_30089240     ASom    T    C        0      0        2 
  13  chr13_30089240     HCab    T    C        0      0        2 
  13  chr13_30089240     HPrz    T    C        0      0        2 
  13  chr13_30089240     ZBoe    T    C        0      0        2 
  13  chr13_30089240     ZGre    T    C        0      0        2 
  13  chr13_30089240     ZHar    T    C      0.5      1        2 
  13  chr13_30089240   Sample    T    C        0      0        2 
  13  chr13_30097321     AAsi    T    C        0      0        2 
  13  chr13_30097321     AKia    T    C        0      0        2 
  13  chr13_30097321     AOna    T    C        0      0        2 
  13  chr13_30097321     ASom    T    C        0      0        2 
  13  chr13_30097321     HCab    T    C        0      0        2 
  13  chr13_30097321     HPrz    T    C        0      0        2 
  13  chr13_30097321     ZBoe    T    C        0      0        2 
  13  chr13_30097321     ZGre    T    C        1      2        2 
  13  chr13_30097321     ZHar    T    C        0      0        2 
  13  chr13_30097321   Sample    T    C        0      0        2 
  13  chr13_30113756     AAsi    C    A        1      2        2 
  13  chr13_30113756     AKia    C    A        0      0        2 
  13  chr13_30113756     AOna    C    A        0      0        2 
  13  chr13_30113756     ASom    C    A        0      0        2 
  13  chr13_30113756     HCab    C    A        0      0        2 
  13  chr13_30113756     HPrz    C    A        0      0        2 
  13  chr13_30113756     ZBoe    C    A        0      0        2 
  13  chr13_30113756     ZGre    C    A        0      0        2 
  13  chr13_30113756     ZHar    C    A        0      0        2 
  13  chr13_30113756   Sample    C    A        1      2        2 
  13  chr13_30115321     AAsi    A    G        0      0        2 
  13  chr13_30115321     AKia    A    G        0      0        2 
  13  chr13_30115321     AOna    A    G        0      0        2 
  13  chr13_30115321     ASom    A    G        1      2        2 
  13  chr13_30115321     HCab    A    G        0      0        2 
  13  chr13_30115321     HPrz    A    G        0      0        2 
  13  chr13_30115321     ZBoe    A    G        0      0        2 
  13  chr13_30115321     ZGre    A    G        0      0        2 
  13  chr13_30115321     ZHar    A    G        0      0        2 
  13  chr13_30115321   Sample    A    G        0      0        2 
  13  chr13_30116764     AAsi    G    A        0      0        2 
  13  chr13_30116764     AKia    G    A        0      0        2 
  13  chr13_30116764     AOna    G    A        0      0        2 
  13  chr13_30116764     ASom    G    A        0      0        2 
  13  chr13_30116764     HCab    G    A        0      0        2 
  13  chr13_30116764     HPrz    G    A        0      0        2 
  13  chr13_30116764     ZBoe    G    A        1      2        2 
  13  chr13_30116764     ZGre    G    A        0      0        2 
  13  chr13_30116764     ZHar    G    A        0      0        2 
  13  chr13_30116764   Sample    G    A        0      0        2 
  13  chr13_30117682     AAsi    G    C        0      0        2 
  13  chr13_30117682     AKia    G    C        0      0        2 
  13  chr13_30117682     AOna    G    C        0      0        2 
  13  chr13_30117682     ASom    G    C        0      0        2 
  13  chr13_30117682     HCab    G    C        0      0        2 
  13  chr13_30117682     HPrz    G    C        0      0        2 
  13  chr13_30117682     ZBoe    G    C        0      0        2 
  13  chr13_30117682     ZGre    G    C      0.5      1        2 
  13  chr13_30117682     ZHar    G    C        0      0        2 
  13  chr13_30117682   Sample    G    C        0      0        2 
  13  chr13_30119889     AAsi    C    A        0      0        2 
  13  chr13_30119889     AKia    C    A        0      0        2 
  13  chr13_30119889     AOna    C    A      0.5      1        2 
  13  chr13_30119889     ASom    C    A        0      0        2 
  13  chr13_30119889     HCab    C    A        0      0        2 
  13  chr13_30119889     HPrz    C    A        0      0        2 
  13  chr13_30119889     ZBoe    C    A        0      0        2 
  13  chr13_30119889     ZGre    C    A        0      0        2 
  13  chr13_30119889     ZHar    C    A        0      0        2 
  13  chr13_30119889   Sample    C    A        0      0        2 
  13  chr13_30126294     AAsi    A    G        1      2        2 
  13  chr13_30126294     AKia    A    G        0      0        2 
  13  chr13_30126294     AOna    A    G        0      0        2 
  13  chr13_30126294     ASom    A    G        1      2        2 
  13  chr13_30126294     HCab    A    G        0      0        2 
  13  chr13_30126294     HPrz    A    G        0      0        2 
  13  chr13_30126294     ZBoe    A    G        0      0        2 
  13  chr13_30126294     ZGre    A    G        0      0        2 
  13  chr13_30126294     ZHar    A    G        0      0        2 
  13  chr13_30126294   Sample    A    G        1      2        2 
  13  chr13_30127188     AAsi    G    A        0      0        2 
  13  chr13_30127188     AKia    G    A        0      0        2 
  13  chr13_30127188     AOna    G    A        0      0        2 
  13  chr13_30127188     ASom    G    A        0      0        2 
  13  chr13_30127188     HCab    G    A        0      0        2 
  13  chr13_30127188     HPrz    G    A        0      0        2 
  13  chr13_30127188     ZBoe    G    A        1      2        2 
  13  chr13_30127188     ZGre    G    A        1      2        2 
  13  chr13_30127188     ZHar    G    A        1      2        2 
  13  chr13_30127188   Sample    G    A        0      0        2 
  13  chr13_30127822     AAsi    C    T        0      0        2 
  13  chr13_30127822     AKia    C    T        0      0        2 
  13  chr13_30127822     AOna    C    T        0      0        2 
  13  chr13_30127822     ASom    C    T        0      0        2 
  13  chr13_30127822     HCab    C    T      0.5      1        2 
  13  chr13_30127822     HPrz    C    T      0.5      1        2 
  13  chr13_30127822     ZBoe    C    T        0      0        2 
  13  chr13_30127822     ZGre    C    T        0      0        2 
  13  chr13_30127822     ZHar    C    T        0      0        2 
  13  chr13_30127822   Sample    C    T        0      0        2 
  13  chr13_30135096     AAsi    C    T        0      0        2 
  13  chr13_30135096     AKia    C    T        1      2        2 
  13  chr13_30135096     AOna    C    T        0      0        2 
  13  chr13_30135096     ASom    C    T        0      0        2 
  13  chr13_30135096     HCab    C    T        0      0        2 
  13  chr13_30135096     HPrz    C    T        0      0        2 
  13  chr13_30135096     ZBoe    C    T        0      0        2 
  13  chr13_30135096     ZGre    C    T        0      0        2 
  13  chr13_30135096     ZHar    C    T        0      0        2 
  13  chr13_30135096   Sample    C    T        0      0        2 
  13  chr13_30135111     AAsi    C    T        0      0        2 
  13  chr13_30135111     AKia    C    T        1      2        2 
  13  chr13_30135111     AOna    C    T        1      2        2 
  13  chr13_30135111     ASom    C    T        0      0        2 
  13  chr13_30135111     HCab    C    T        0      0        2 
  13  chr13_30135111     HPrz    C    T        0      0        2 
  13  chr13_30135111     ZBoe    C    T        0      0        2 
  13  chr13_30135111     ZGre    C    T        0      0        2 
  13  chr13_30135111     ZHar    C    T        0      0        2 
  13  chr13_30135111   Sample    C    T        0      0        2 
  13  chr13_30142231     AAsi    C    G        0      0        2 
  13  chr13_30142231     AKia    C    G        0      0        2 
  13  chr13_30142231     AOna    C    G        0      0        2 
  13  chr13_30142231     ASom    C    G        0      0        2 
  13  chr13_30142231     HCab    C    G      0.5      1        2 
  13  chr13_30142231     HPrz    C    G        1      2        2 
  13  chr13_30142231     ZBoe    C    G        0      0        2 
  13  chr13_30142231     ZGre    C    G        0      0        2 
  13  chr13_30142231     ZHar    C    G        0      0        2 
  13  chr13_30142231   Sample    C    G        0      0        2 
  13  chr13_30146371     AAsi    A    G        0      0        2 
  13  chr13_30146371     AKia    A    G        0      0        2 
  13  chr13_30146371     AOna    A    G        0      0        2 
  13  chr13_30146371     ASom    A    G        0      0        2 
  13  chr13_30146371     HCab    A    G      0.5      1        2 
  13  chr13_30146371     HPrz    A    G        0      0        2 
  13  chr13_30146371     ZBoe    A    G        0      0        2 
  13  chr13_30146371     ZGre    A    G        0      0        2 
  13  chr13_30146371     ZHar    A    G        0      0        2 
  13  chr13_30146371   Sample    A    G        0      0        2 
  13  chr13_30150385     AAsi    A    G        0      0        2 
  13  chr13_30150385     AKia    A    G        0      0        2 
  13  chr13_30150385     AOna    A    G      0.5      1        2 
  13  chr13_30150385     ASom    A    G        0      0        2 
  13  chr13_30150385     HCab    A    G        0      0        2 
  13  chr13_30150385     HPrz    A    G        0      0        2 
  13  chr13_30150385     ZBoe    A    G        0      0        2 
  13  chr13_30150385     ZGre    A    G        0      0        2 
  13  chr13_30150385     ZHar    A    G        0      0        2 
  13  chr13_30150385   Sample    A    G        0      0        2 
  13  chr13_30168048     AAsi    A    G        0      0        2 
  13  chr13_30168048     AKia    A    G        0      0        2 
  13  chr13_30168048     AOna    A    G        0      0        2 
  13  chr13_30168048     ASom    A    G        0      0        2 
  13  chr13_30168048     HCab    A    G        1      2        2 
  13  chr13_30168048     HPrz    A    G        1      2        2 
  13  chr13_30168048     ZBoe    A    G        0      0        2 
  13  chr13_30168048     ZGre    A    G        0      0        2 
  13  chr13_30168048     ZHar    A    G        0      0        2 
  13  chr13_30168048   Sample    A    G        0      0        2 
  13  chr13_30171898     AAsi    C    G        0      0        2 
  13  chr13_30171898     AKia    C    G        0      0        2 
  13  chr13_30171898     AOna    C    G        0      0        2 
  13  chr13_30171898     ASom    C    G        0      0        2 
  13  chr13_30171898     HCab    C    G        0      0        2 
  13  chr13_30171898     HPrz    C    G        0      0        2 
  13  chr13_30171898     ZBoe    C    G      0.5      1        2 
  13  chr13_30171898     ZGre    C    G        0      0        2 
  13  chr13_30171898     ZHar    C    G        0      0        2 
  13  chr13_30171898   Sample    C    G        0      0        2 
  13  chr13_30174138     AAsi    A    G        1      2        2 
  13  chr13_30174138     AKia    A    G        1      2        2 
  13  chr13_30174138     AOna    A    G        1      2        2 
  13  chr13_30174138     ASom    A    G        1      2        2 
  13  chr13_30174138     HCab    A    G        0      0        2 
  13  chr13_30174138     HPrz    A    G        0      0        2 
  13  chr13_30174138     ZBoe    A    G        0      0        2 
  13  chr13_30174138     ZGre    A    G        0      0        2 
  13  chr13_30174138     ZHar    A    G        0      0        2 
  13  chr13_30174138   Sample    A    G        1      2        2 
  13  chr13_30174676     AAsi    G    C        0      0        2 
  13  chr13_30174676     AKia    G    C        0      0        2 
  13  chr13_30174676     AOna    G    C        0      0        2 
  13  chr13_30174676     ASom    G    C        0      0        2 
  13  chr13_30174676     HCab    G    C        1      2        2 
  13  chr13_30174676     HPrz    G    C        1      2        2 
  13  chr13_30174676     ZBoe    G    C        1      2        2 
  13  chr13_30174676     ZGre    G    C        0      0        2 
  13  chr13_30174676     ZHar    G    C      0.5      1        2 
  13  chr13_30174676   Sample    G    C        0      0        2 
  13  chr13_30178081     AAsi    A    C        0      0        2 
  13  chr13_30178081     AKia    A    C      0.5      1        2 
  13  chr13_30178081     AOna    A    C        0      0        2 
  13  chr13_30178081     ASom    A    C        0      0        2 
  13  chr13_30178081     HCab    A    C        0      0        2 
  13  chr13_30178081     HPrz    A    C        0      0        2 
  13  chr13_30178081     ZBoe    A    C        0      0        2 
  13  chr13_30178081     ZGre    A    C        0      0        2 
  13  chr13_30178081     ZHar    A    C        0      0        2 
  13  chr13_30178081   Sample    A    C        0      0        2 
  13  chr13_30178227     AAsi    C    A        0      0        2 
  13  chr13_30178227     AKia    C    A        0      0        2 
  13  chr13_30178227     AOna    C    A        0      0        2 
  13  chr13_30178227     ASom    C    A      0.5      1        2 
  13  chr13_30178227     HCab    C    A        0      0        2 
  13  chr13_30178227     HPrz    C    A        0      0        2 
  13  chr13_30178227     ZBoe    C    A        0      0        2 
  13  chr13_30178227     ZGre    C    A        0      0        2 
  13  chr13_30178227     ZHar    C    A        0      0        2 
  13  chr13_30178227   Sample    C    A        0      0        2 
  13  chr13_30179027     AAsi    C    T        1      2        2 
  13  chr13_30179027     AKia    C    T        0      0        2 
  13  chr13_30179027     AOna    C    T        0      0        2 
  13  chr13_30179027     ASom    C    T        1      2        2 
  13  chr13_30179027     HCab    C    T        0      0        2 
  13  chr13_30179027     HPrz    C    T        0      0        2 
  13  chr13_30179027     ZBoe    C    T        0      0        2 
  13  chr13_30179027     ZGre    C    T        0      0        2 
  13  chr13_30179027     ZHar    C    T        0      0        2 
  13  chr13_30179027   Sample    C    T        1      2        2 
  13  chr13_30180109     AAsi    G    C        0      0        2 
  13  chr13_30180109     AKia    G    C        0      0        2 
  13  chr13_30180109     AOna    G    C      0.5      1        2 
  13  chr13_30180109     ASom    G    C        0      0        2 
  13  chr13_30180109     HCab    G    C        0      0        2 
  13  chr13_30180109     HPrz    G    C        0      0        2 
  13  chr13_30180109     ZBoe    G    C        0      0        2 
  13  chr13_30180109     ZGre    G    C        0      0        2 
  13  chr13_30180109     ZHar    G    C        0      0        2 
  13  chr13_30180109   Sample    G    C        0      0        2 
  13  chr13_30182987     AAsi    T    C        0      0        2 
  13  chr13_30182987     AKia    T    C        0      0        2 
  13  chr13_30182987     AOna    T    C        0      0        2 
  13  chr13_30182987     ASom    T    C        0      0        2 
  13  chr13_30182987     HCab    T    C      0.5      1        2 
  13  chr13_30182987     HPrz    T    C      0.5      1        2 
  13  chr13_30182987     ZBoe    T    C        0      0        2 
  13  chr13_30182987     ZGre    T    C        0      0        2 
  13  chr13_30182987     ZHar    T    C        0      0        2 
  13  chr13_30182987   Sample    T    C        0      0        2 
  13  chr13_30186477     AAsi    T    C        0      0        2 
  13  chr13_30186477     AKia    T    C        0      0        2 
  13  chr13_30186477     AOna    T    C        0      0        2 
  13  chr13_30186477     ASom    T    C        0      0        2 
  13  chr13_30186477     HCab    T    C        0      0        2 
  13  chr13_30186477     HPrz    T    C        0      0        2 
  13  chr13_30186477     ZBoe    T    C      0.5      1        2 
  13  chr13_30186477     ZGre    T    C        0      0        2 
  13  chr13_30186477     ZHar    T    C        0      0        2 
  13  chr13_30186477   Sample    T    C        0      0        2 
  13  chr13_30203564     AAsi    G    T        0      0        2 
  13  chr13_30203564     AKia    G    T        0      0        2 
  13  chr13_30203564     AOna    G    T        1      2        2 
  13  chr13_30203564     ASom    G    T        0      0        2 
  13  chr13_30203564     HCab    G    T        0      0        2 
  13  chr13_30203564     HPrz    G    T        0      0        2 
  13  chr13_30203564     ZBoe    G    T        0      0        2 
  13  chr13_30203564     ZGre    G    T        0      0        2 
  13  chr13_30203564     ZHar    G    T        0      0        2 
  13  chr13_30203564   Sample    G    T        0      0        2 
  13  chr13_30219829     AAsi    A    G        0      0        2 
  13  chr13_30219829     AKia    A    G        0      0        2 
  13  chr13_30219829     AOna    A    G        0      0        2 
  13  chr13_30219829     ASom    A    G        0      0        2 
  13  chr13_30219829     HCab    A    G        1      2        2 
  13  chr13_30219829     HPrz    A    G        1      2        2 
  13  chr13_30219829     ZBoe    A    G        0      0        2 
  13  chr13_30219829     ZGre    A    G      0.5      1        2 
  13  chr13_30219829     ZHar    A    G        0      0        2 
  13  chr13_30219829   Sample    A    G        0      0        2 
  13  chr13_30222183     AAsi    T    C        0      0        2 
  13  chr13_30222183     AKia    T    C      0.5      1        2 
  13  chr13_30222183     AOna    T    C        0      0        2 
  13  chr13_30222183     ASom    T    C        0      0        2 
  13  chr13_30222183     HCab    T    C        0      0        2 
  13  chr13_30222183     HPrz    T    C        0      0        2 
  13  chr13_30222183     ZBoe    T    C        0      0        2 
  13  chr13_30222183     ZGre    T    C        0      0        2 
  13  chr13_30222183     ZHar    T    C        0      0        2 
  13  chr13_30222183   Sample    T    C        0      0        2 
  13  chr13_30223360     AAsi    A    G        0      0        2 
  13  chr13_30223360     AKia    A    G        0      0        2 
  13  chr13_30223360     AOna    A    G        0      0        2 
  13  chr13_30223360     ASom    A    G        0      0        2 
  13  chr13_30223360     HCab    A    G        1      2        2 
  13  chr13_30223360     HPrz    A    G        1      2        2 
  13  chr13_30223360     ZBoe    A    G        0      0        2 
  13  chr13_30223360     ZGre    A    G        0      0        2 
  13  chr13_30223360     ZHar    A    G        0      0        2 
  13  chr13_30223360   Sample    A    G        0      0        2 
  13  chr13_30233580     AAsi    C    T        0      0        2 
  13  chr13_30233580     AKia    C    T        0      0        2 
  13  chr13_30233580     AOna    C    T        0      0        2 
  13  chr13_30233580     ASom    C    T        0      0        2 
  13  chr13_30233580     HCab    C    T        0      0        2 
  13  chr13_30233580     HPrz    C    T        0      0        2 
  13  chr13_30233580     ZBoe    C    T        1      2        2 
  13  chr13_30233580     ZGre    C    T        1      2        2 
  13  chr13_30233580     ZHar    C    T        1      2        2 
  13  chr13_30233580   Sample    C    T        0      0        2 
  13  chr13_30234909     AAsi    G    A        0      0        2 
  13  chr13_30234909     AKia    G    A        0      0        2 
  13  chr13_30234909     AOna    G    A        0      0        2 
  13  chr13_30234909     ASom    G    A        0      0        2 
  13  chr13_30234909     HCab    G    A        0      0        2 
  13  chr13_30234909     HPrz    G    A        0      0        2 
  13  chr13_30234909     ZBoe    G    A        1      2        2 
  13  chr13_30234909     ZGre    G    A        0      0        2 
  13  chr13_30234909     ZHar    G    A        0      0        2 
  13  chr13_30234909   Sample    G    A        0      0        2 
  13  chr13_30244484     AAsi    C    T        0      0        2 
  13  chr13_30244484     AKia    C    T        0      0        2 
  13  chr13_30244484     AOna    C    T        0      0        2 
  13  chr13_30244484     ASom    C    T        0      0        2 
  13  chr13_30244484     HCab    C    T        1      2        2 
  13  chr13_30244484     HPrz    C    T        1      2        2 
  13  chr13_30244484     ZBoe    C    T        0      0        2 
  13  chr13_30244484     ZGre    C    T        0      0        2 
  13  chr13_30244484     ZHar    C    T        0      0        2 
  13  chr13_30244484   Sample    C    T        0      0        2 
  13  chr13_30245064     AAsi    A    G        0      0        2 
  13  chr13_30245064     AKia    A    G        0      0        2 
  13  chr13_30245064     AOna    A    G        0      0        2 
  13  chr13_30245064     ASom    A    G        0      0        2 
  13  chr13_30245064     HCab    A    G        0      0        2 
  13  chr13_30245064     HPrz    A    G        0      0        2 
  13  chr13_30245064     ZBoe    A    G      0.5      1        2 
  13  chr13_30245064     ZGre    A    G        1      2        2 
  13  chr13_30245064     ZHar    A    G        0      0        2 
  13  chr13_30245064   Sample    A    G        0      0        2 
  13  chr13_30250180     AAsi    G    A        0      0        2 
  13  chr13_30250180     AKia    G    A        0      0        2 
  13  chr13_30250180     AOna    G    A        0      0        2 
  13  chr13_30250180     ASom    G    A        0      0        2 
  13  chr13_30250180     HCab    G    A        0      0        2 
  13  chr13_30250180     HPrz    G    A        0      0        2 
  13  chr13_30250180     ZBoe    G    A        0      0        2 
  13  chr13_30250180     ZGre    G    A        1      2        2 
  13  chr13_30250180     ZHar    G    A        0      0        2 
  13  chr13_30250180   Sample    G    A        0      0        2 
  13  chr13_30251545     AAsi    A    G        0      0        2 
  13  chr13_30251545     AKia    A    G        0      0        2 
  13  chr13_30251545     AOna    A    G        0      0        2 
  13  chr13_30251545     ASom    A    G        0      0        2 
  13  chr13_30251545     HCab    A    G      0.5      1        2 
  13  chr13_30251545     HPrz    A    G      0.5      1        2 
  13  chr13_30251545     ZBoe    A    G        0      0        2 
  13  chr13_30251545     ZGre    A    G        0      0        2 
  13  chr13_30251545     ZHar    A    G        0      0        2 
  13  chr13_30251545   Sample    A    G        0      0        2 
  13  chr13_30252621     AAsi    G    C        0      0        2 
  13  chr13_30252621     AKia    G    C        0      0        2 
  13  chr13_30252621     AOna    G    C        0      0        2 
  13  chr13_30252621     ASom    G    C        0      0        2 
  13  chr13_30252621     HCab    G    C        0      0        2 
  13  chr13_30252621     HPrz    G    C        0      0        2 
  13  chr13_30252621     ZBoe    G    C        1      2        2 
  13  chr13_30252621     ZGre    G    C        0      0        2 
  13  chr13_30252621     ZHar    G    C        0      0        2 
  13  chr13_30252621   Sample    G    C        0      0        2 
  13  chr13_30258484     AAsi    T    G        0      0        2 
  13  chr13_30258484     AKia    T    G        0      0        2 
  13  chr13_30258484     AOna    T    G        0      0        2 
  13  chr13_30258484     ASom    T    G        0      0        2 
  13  chr13_30258484     HCab    T    G        0      0        2 
  13  chr13_30258484     HPrz    T    G        0      0        2 
  13  chr13_30258484     ZBoe    T    G        0      0        2 
  13  chr13_30258484     ZGre    T    G        0      0        2 
  13  chr13_30258484     ZHar    T    G        1      2        2 
  13  chr13_30258484   Sample    T    G        0      0        2 
  13  chr13_30266186     AAsi    C    A        0      0        2 
  13  chr13_30266186     AKia    C    A      0.5      1        2 
  13  chr13_30266186     AOna    C    A        0      0        2 
  13  chr13_30266186     ASom    C    A        0      0        2 
  13  chr13_30266186     HCab    C    A        0      0        2 
  13  chr13_30266186     HPrz    C    A        0      0        2 
  13  chr13_30266186     ZBoe    C    A        0      0        2 
  13  chr13_30266186     ZGre    C    A        0      0        2 
  13  chr13_30266186     ZHar    C    A        0      0        2 
  13  chr13_30266186   Sample    C    A        0      0        2 
  13  chr13_30268464     AAsi    G    A        0      0        2 
  13  chr13_30268464     AKia    G    A        0      0        2 
  13  chr13_30268464     AOna    G    A        0      0        2 
  13  chr13_30268464     ASom    G    A        1      2        2 
  13  chr13_30268464     HCab    G    A        0      0        2 
  13  chr13_30268464     HPrz    G    A        0      0        2 
  13  chr13_30268464     ZBoe    G    A        0      0        2 
  13  chr13_30268464     ZGre    G    A        0      0        2 
  13  chr13_30268464     ZHar    G    A        0      0        2 
  13  chr13_30268464   Sample    G    A        1      2        2 
  13  chr13_30271491     AAsi    G    C        1      2        2 
  13  chr13_30271491     AKia    G    C        0      0        2 
  13  chr13_30271491     AOna    G    C        0      0        2 
  13  chr13_30271491     ASom    G    C        1      2        2 
  13  chr13_30271491     HCab    G    C        0      0        2 
  13  chr13_30271491     HPrz    G    C        0      0        2 
  13  chr13_30271491     ZBoe    G    C        0      0        2 
  13  chr13_30271491     ZGre    G    C        0      0        2 
  13  chr13_30271491     ZHar    G    C        0      0        2 
  13  chr13_30271491   Sample    G    C        1      2        2 
  13  chr13_30271705     AAsi    A    G        0      0        2 
  13  chr13_30271705     AKia    A    G        0      0        2 
  13  chr13_30271705     AOna    A    G      0.5      1        2 
  13  chr13_30271705     ASom    A    G        0      0        2 
  13  chr13_30271705     HCab    A    G        0      0        2 
  13  chr13_30271705     HPrz    A    G        0      0        2 
  13  chr13_30271705     ZBoe    A    G        0      0        2 
  13  chr13_30271705     ZGre    A    G        0      0        2 
  13  chr13_30271705     ZHar    A    G        0      0        2 
  13  chr13_30271705   Sample    A    G        0      0        2 
  13  chr13_30279853     AAsi    T    C        0      0        2 
  13  chr13_30279853     AKia    T    C        0      0        2 
  13  chr13_30279853     AOna    T    C        0      0        2 
  13  chr13_30279853     ASom    T    C        0      0        2 
  13  chr13_30279853     HCab    T    C        0      0        2 
  13  chr13_30279853     HPrz    T    C      0.5      1        2 
  13  chr13_30279853     ZBoe    T    C        0      0        2 
  13  chr13_30279853     ZGre    T    C        0      0        2 
  13  chr13_30279853     ZHar    T    C        0      0        2 
  13  chr13_30279853   Sample    T    C        0      0        2 
  13  chr13_30286992     AAsi    A    G        0      0        2 
  13  chr13_30286992     AKia    A    G        0      0        2 
  13  chr13_30286992     AOna    A    G      0.5      1        2 
  13  chr13_30286992     ASom    A    G        0      0        2 
  13  chr13_30286992     HCab    A    G        0      0        2 
  13  chr13_30286992     HPrz    A    G        0      0        2 
  13  chr13_30286992     ZBoe    A    G        0      0        2 
  13  chr13_30286992     ZGre    A    G        0      0        2 
  13  chr13_30286992     ZHar    A    G        0      0        2 
  13  chr13_30286992   Sample    A    G        0      0        2 
  13  chr13_30287966     AAsi    T    C        0      0        2 
  13  chr13_30287966     AKia    T    C        0      0        2 
  13  chr13_30287966     AOna    T    C        0      0        2 
  13  chr13_30287966     ASom    T    C        0      0        2 
  13  chr13_30287966     HCab    T    C      0.5      1        2 
  13  chr13_30287966     HPrz    T    C        0      0        2 
  13  chr13_30287966     ZBoe    T    C        0      0        2 
  13  chr13_30287966     ZGre    T    C        0      0        2 
  13  chr13_30287966     ZHar    T    C        0      0        2 
  13  chr13_30287966   Sample    T    C        0      0        2 
  13  chr13_30296844     AAsi    T    C        0      0        2 
  13  chr13_30296844     AKia    T    C        0      0        2 
  13  chr13_30296844     AOna    T    C        0      0        2 
  13  chr13_30296844     ASom    T    C        0      0        2 
  13  chr13_30296844     HCab    T    C        0      0        2 
  13  chr13_30296844     HPrz    T    C        0      0        2 
  13  chr13_30296844     ZBoe    T    C        0      0        2 
  13  chr13_30296844     ZGre    T    C        0      0        2 
  13  chr13_30296844     ZHar    T    C        1      2        2 
  13  chr13_30296844   Sample    T    C        0      0        2 
  13  chr13_30304577     AAsi    T    C        0      0        2 
  13  chr13_30304577     AKia    T    C        0      0        2 
  13  chr13_30304577     AOna    T    C      0.5      1        2 
  13  chr13_30304577     ASom    T    C        0      0        2 
  13  chr13_30304577     HCab    T    C        0      0        2 
  13  chr13_30304577     HPrz    T    C        0      0        2 
  13  chr13_30304577     ZBoe    T    C        0      0        2 
  13  chr13_30304577     ZGre    T    C        0      0        2 
  13  chr13_30304577     ZHar    T    C        0      0        2 
  13  chr13_30304577   Sample    T    C        0      0        2 
  13  chr13_30317529     AAsi    C    T        1      2        2 
  13  chr13_30317529     AKia    C    T        0      0        2 
  13  chr13_30317529     AOna    C    T        0      0        2 
  13  chr13_30317529     ASom    C    T        1      2        2 
  13  chr13_30317529     HCab    C    T        0      0        2 
  13  chr13_30317529     HPrz    C    T        0      0        2 
  13  chr13_30317529     ZBoe    C    T        0      0        2 
  13  chr13_30317529     ZGre    C    T        0      0        2 
  13  chr13_30317529     ZHar    C    T        0      0        2 
  13  chr13_30317529   Sample    C    T        0      0        2 
  13  chr13_30325827     AAsi    T    G        0      0        2 
  13  chr13_30325827     AKia    T    G        0      0        2 
  13  chr13_30325827     AOna    T    G        0      0        2 
  13  chr13_30325827     ASom    T    G        0      0        2 
  13  chr13_30325827     HCab    T    G        0      0        2 
  13  chr13_30325827     HPrz    T    G        0      0        2 
  13  chr13_30325827     ZBoe    T    G      0.5      1        2 
  13  chr13_30325827     ZGre    T    G        0      0        2 
  13  chr13_30325827     ZHar    T    G        0      0        2 
  13  chr13_30325827   Sample    T    G        0      0        2 
  13  chr13_30330990     AAsi    A    G        0      0        2 
  13  chr13_30330990     AKia    A    G        0      0        2 
  13  chr13_30330990     AOna    A    G        0      0        2 
  13  chr13_30330990     ASom    A    G        0      0        2 
  13  chr13_30330990     HCab    A    G        0      0        2 
  13  chr13_30330990     HPrz    A    G        0      0        2 
  13  chr13_30330990     ZBoe    A    G        0      0        2 
  13  chr13_30330990     ZGre    A    G        0      0        2 
  13  chr13_30330990     ZHar    A    G        1      2        2 
  13  chr13_30330990   Sample    A    G        0      0        2 
  13  chr13_30333122     AAsi    A    G        0      0        2 
  13  chr13_30333122     AKia    A    G        0      0        2 
  13  chr13_30333122     AOna    A    G        0      0        2 
  13  chr13_30333122     ASom    A    G        0      0        2 
  13  chr13_30333122     HCab    A    G        0      0        2 
  13  chr13_30333122     HPrz    A    G        0      0        2 
  13  chr13_30333122     ZBoe    A    G      0.5      1        2 
  13  chr13_30333122     ZGre    A    G        0      0        2 
  13  chr13_30333122     ZHar    A    G        0      0        2 
  13  chr13_30333122   Sample    A    G        0      0        2 
  13  chr13_30346187     AAsi    G    A        0      0        2 
  13  chr13_30346187     AKia    G    A        0      0        2 
  13  chr13_30346187     AOna    G    A        0      0        2 
  13  chr13_30346187     ASom    G    A        0      0        2 
  13  chr13_30346187     HCab    G    A        1      2        2 
  13  chr13_30346187     HPrz    G    A        1      2        2 
  13  chr13_30346187     ZBoe    G    A        0      0        2 
  13  chr13_30346187     ZGre    G    A        0      0        2 
  13  chr13_30346187     ZHar    G    A        0      0        2 
  13  chr13_30346187   Sample    G    A        0      0        2 
  13  chr13_30347935     AAsi    G    A        0      0        2 
  13  chr13_30347935     AKia    G    A        0      0        2 
  13  chr13_30347935     AOna    G    A        0      0        2 
  13  chr13_30347935     ASom    G    A        0      0        2 
  13  chr13_30347935     HCab    G    A        1      2        2 
  13  chr13_30347935     HPrz    G    A        1      2        2 
  13  chr13_30347935     ZBoe    G    A        0      0        2 
  13  chr13_30347935     ZGre    G    A        0      0        2 
  13  chr13_30347935     ZHar    G    A        0      0        2 
  13  chr13_30347935   Sample    G    A        0      0        2 
  13  chr13_30357639     AAsi    T    G        1      2        2 
  13  chr13_30357639     AKia    T    G        0      0        2 
  13  chr13_30357639     AOna    T    G        0      0        2 
  13  chr13_30357639     ASom    T    G        0      0        2 
  13  chr13_30357639     HCab    T    G        0      0        2 
  13  chr13_30357639     HPrz    T    G        0      0        2 
  13  chr13_30357639     ZBoe    T    G        0      0        2 
  13  chr13_30357639     ZGre    T    G        0      0        2 
  13  chr13_30357639     ZHar    T    G        0      0        2 
  13  chr13_30357639   Sample    T    G        0      0        2 
  13  chr13_30367436     AAsi    T    C      0.5      1        2 
  13  chr13_30367436     AKia    T    C        0      0        2 
  13  chr13_30367436     AOna    T    C        0      0        2 
  13  chr13_30367436     ASom    T    C        0      0        2 
  13  chr13_30367436     HCab    T    C        1      2        2 
  13  chr13_30367436     HPrz    T    C        1      2        2 
  13  chr13_30367436     ZBoe    T    C        0      0        2 
  13  chr13_30367436     ZGre    T    C        0      0        2 
  13  chr13_30367436     ZHar    T    C        0      0        2 
  13  chr13_30367436   Sample    T    C        1      2        2 
  13  chr13_30376329     AAsi    G    A        0      0        2 
  13  chr13_30376329     AKia    G    A        1      2        2 
  13  chr13_30376329     AOna    G    A      0.5      1        2 
  13  chr13_30376329     ASom    G    A        0      0        2 
  13  chr13_30376329     HCab    G    A        0      0        2 
  13  chr13_30376329     HPrz    G    A        0      0        2 
  13  chr13_30376329     ZBoe    G    A        0      0        2 
  13  chr13_30376329     ZGre    G    A        0      0        2 
  13  chr13_30376329     ZHar    G    A        0      0        2 
  13  chr13_30376329   Sample    G    A        0      0        2 
  13  chr13_30377440     AAsi    C    T        0      0        2 
  13  chr13_30377440     AKia    C    T        0      0        2 
  13  chr13_30377440     AOna    C    T        0      0        2 
  13  chr13_30377440     ASom    C    T        0      0        2 
  13  chr13_30377440     HCab    C    T        1      2        2 
  13  chr13_30377440     HPrz    C    T        1      2        2 
  13  chr13_30377440     ZBoe    C    T        1      2        2 
  13  chr13_30377440     ZGre    C    T        1      2        2 
  13  chr13_30377440     ZHar    C    T      0.5      1        2 
  13  chr13_30377440   Sample    C    T        0      0        2 
  13  chr13_30379752     AAsi    G    A        0      0        2 
  13  chr13_30379752     AKia    G    A        0      0        2 
  13  chr13_30379752     AOna    G    A        0      0        2 
  13  chr13_30379752     ASom    G    A        0      0        2 
  13  chr13_30379752     HCab    G    A        0      0        2 
  13  chr13_30379752     HPrz    G    A        0      0        2 
  13  chr13_30379752     ZBoe    G    A        0      0        2 
  13  chr13_30379752     ZGre    G    A        1      2        2 
  13  chr13_30379752     ZHar    G    A        0      0        2 
  13  chr13_30379752   Sample    G    A        0      0        2 
  13  chr13_30384735     AAsi    T    C        0      0        2 
  13  chr13_30384735     AKia    T    C        0      0        2 
  13  chr13_30384735     AOna    T    C        0      0        2 
  13  chr13_30384735     ASom    T    C        0      0        2 
  13  chr13_30384735     HCab    T    C        0      0        2 
  13  chr13_30384735     HPrz    T    C      0.5      1        2 
  13  chr13_30384735     ZBoe    T    C        0      0        2 
  13  chr13_30384735     ZGre    T    C        0      0        2 
  13  chr13_30384735     ZHar    T    C        0      0        2 
  13  chr13_30384735   Sample    T    C        0      0        2 
  13  chr13_30386349     AAsi    G    A        0      0        2 
  13  chr13_30386349     AKia    G    A        0      0        2 
  13  chr13_30386349     AOna    G    A        0      0        2 
  13  chr13_30386349     ASom    G    A        0      0        2 
  13  chr13_30386349     HCab    G    A        0      0        2 
  13  chr13_30386349     HPrz    G    A        0      0        2 
  13  chr13_30386349     ZBoe    G    A      0.5      1        2 
  13  chr13_30386349     ZGre    G    A        0      0        2 
  13  chr13_30386349     ZHar    G    A        0      0        2 
  13  chr13_30386349   Sample    G    A        0      0        2 
  13  chr13_30399211     AAsi    C    A        0      0        2 
  13  chr13_30399211     AKia    C    A        0      0        2 
  13  chr13_30399211     AOna    C    A        0      0        2 
  13  chr13_30399211     ASom    C    A        0      0        2 
  13  chr13_30399211     HCab    C    A      0.5      1        2 
  13  chr13_30399211     HPrz    C    A        0      0        2 
  13  chr13_30399211     ZBoe    C    A        0      0        2 
  13  chr13_30399211     ZGre    C    A        0      0        2 
  13  chr13_30399211     ZHar    C    A        0      0        2 
  13  chr13_30399211   Sample    C    A        0      0        2 
  13  chr13_30408659     AAsi    T    C        0      0        2 
  13  chr13_30408659     AKia    T    C        0      0        2 
  13  chr13_30408659     AOna    T    C        0      0        2 
  13  chr13_30408659     ASom    T    C        0      0        2 
  13  chr13_30408659     HCab    T    C        0      0        2 
  13  chr13_30408659     HPrz    T    C        0      0        2 
  13  chr13_30408659     ZBoe    T    C      0.5      1        2 
  13  chr13_30408659     ZGre    T    C        0      0        2 
  13  chr13_30408659     ZHar    T    C        0      0        2 
  13  chr13_30408659   Sample    T    C        0      0        2 
  13  chr13_30408832     AAsi    A    G        0      0        2 
  13  chr13_30408832     AKia    A    G        0      0        2 
  13  chr13_30408832     AOna    A    G        0      0        2 
  13  chr13_30408832     ASom    A    G        0      0        2 
  13  chr13_30408832     HCab    A    G        0      0        2 
  13  chr13_30408832     HPrz    A    G        0      0        2 
  13  chr13_30408832     ZBoe    A    G      0.5      1        2 
  13  chr13_30408832     ZGre    A    G        0      0        2 
  13  chr13_30408832     ZHar    A    G        0      0        2 
  13  chr13_30408832   Sample    A    G        0      0        2 
  13  chr13_30413154     AAsi    C    G        0      0        2 
  13  chr13_30413154     AKia    C    G        0      0        2 
  13  chr13_30413154     AOna    C    G        0      0        2 
  13  chr13_30413154     ASom    C    G        0      0        2 
  13  chr13_30413154     HCab    C    G        1      2        2 
  13  chr13_30413154     HPrz    C    G        1      2        2 
  13  chr13_30413154     ZBoe    C    G        0      0        2 
  13  chr13_30413154     ZGre    C    G        0      0        2 
  13  chr13_30413154     ZHar    C    G        0      0        2 
  13  chr13_30413154   Sample    C    G        0      0        2 
  13  chr13_30420673     AAsi    G    A        0      0        2 
  13  chr13_30420673     AKia    G    A        0      0        2 
  13  chr13_30420673     AOna    G    A      0.5      1        2 
  13  chr13_30420673     ASom    G    A        0      0        2 
  13  chr13_30420673     HCab    G    A        0      0        2 
  13  chr13_30420673     HPrz    G    A        0      0        2 
  13  chr13_30420673     ZBoe    G    A        0      0        2 
  13  chr13_30420673     ZGre    G    A        0      0        2 
  13  chr13_30420673     ZHar    G    A        0      0        2 
  13  chr13_30420673   Sample    G    A        0      0        2 
  13  chr13_30431449     AAsi    T    C        0      0        2 
  13  chr13_30431449     AKia    T    C        0      0        2 
  13  chr13_30431449     AOna    T    C        0      0        2 
  13  chr13_30431449     ASom    T    C        0      0        2 
  13  chr13_30431449     HCab    T    C        0      0        2 
  13  chr13_30431449     HPrz    T    C        0      0        2 
  13  chr13_30431449     ZBoe    T    C        1      2        2 
  13  chr13_30431449     ZGre    T    C        0      0        2 
  13  chr13_30431449     ZHar    T    C        0      0        2 
  13  chr13_30431449   Sample    T    C        0      0        2 
  13  chr13_30431764     AAsi    T    C        0      0        2 
  13  chr13_30431764     AKia    T    C        0      0        2 
  13  chr13_30431764     AOna    T    C        1      2        2 
  13  chr13_30431764     ASom    T    C        0      0        2 
  13  chr13_30431764     HCab    T    C        0      0        2 
  13  chr13_30431764     HPrz    T    C        0      0        2 
  13  chr13_30431764     ZBoe    T    C        0      0        2 
  13  chr13_30431764     ZGre    T    C        0      0        2 
  13  chr13_30431764     ZHar    T    C        0      0        2 
  13  chr13_30431764   Sample    T    C        0      0        2 
  13  chr13_30433232     AAsi    C    G        0      0        2 
  13  chr13_30433232     AKia    C    G        0      0        2 
  13  chr13_30433232     AOna    C    G        0      0        2 
  13  chr13_30433232     ASom    C    G        0      0        2 
  13  chr13_30433232     HCab    C    G        1      2        2 
  13  chr13_30433232     HPrz    C    G        1      2        2 
  13  chr13_30433232     ZBoe    C    G        0      0        2 
  13  chr13_30433232     ZGre    C    G        0      0        2 
  13  chr13_30433232     ZHar    C    G        0      0        2 
  13  chr13_30433232   Sample    C    G        0      0        2 
  13  chr13_30445705     AAsi    G    C        0      0        2 
  13  chr13_30445705     AKia    G    C        1      2        2 
  13  chr13_30445705     AOna    G    C      0.5      1        2 
  13  chr13_30445705     ASom    G    C        0      0        2 
  13  chr13_30445705     HCab    G    C        0      0        2 
  13  chr13_30445705     HPrz    G    C        0      0        2 
  13  chr13_30445705     ZBoe    G    C        1      2        2 
  13  chr13_30445705     ZGre    G    C        1      2        2 
  13  chr13_30445705     ZHar    G    C        1      2        2 
  13  chr13_30445705   Sample    G    C        0      0        2 
  13  chr13_30450932     AAsi    T    C        0      0        2 
  13  chr13_30450932     AKia    T    C        0      0        2 
  13  chr13_30450932     AOna    T    C        0      0        2 
  13  chr13_30450932     ASom    T    C        0      0        2 
  13  chr13_30450932     HCab    T    C        0      0        2 
  13  chr13_30450932     HPrz    T    C        0      0        2 
  13  chr13_30450932     ZBoe    T    C        0      0        2 
  13  chr13_30450932     ZGre    T    C        0      0        2 
  13  chr13_30450932     ZHar    T    C      0.5      1        2 
  13  chr13_30450932   Sample    T    C        0      0        2 
  13  chr13_30453280     AAsi    G    A        0      0        2 
  13  chr13_30453280     AKia    G    A        1      2        2 
  13  chr13_30453280     AOna    G    A        0      0        2 
  13  chr13_30453280     ASom    G    A        0      0        2 
  13  chr13_30453280     HCab    G    A        0      0        2 
  13  chr13_30453280     HPrz    G    A        0      0        2 
  13  chr13_30453280     ZBoe    G    A        0      0        2 
  13  chr13_30453280     ZGre    G    A        0      0        2 
  13  chr13_30453280     ZHar    G    A        0      0        2 
  13  chr13_30453280   Sample    G    A        0      0        2 
  13  chr13_30454938     AAsi    C    G        0      0        2 
  13  chr13_30454938     AKia    C    G        1      2        2 
  13  chr13_30454938     AOna    C    G        0      0        2 
  13  chr13_30454938     ASom    C    G        0      0        2 
  13  chr13_30454938     HCab    C    G        0      0        2 
  13  chr13_30454938     HPrz    C    G        0      0        2 
  13  chr13_30454938     ZBoe    C    G        0      0        2 
  13  chr13_30454938     ZGre    C    G        0      0        2 
  13  chr13_30454938     ZHar    C    G        0      0        2 
  13  chr13_30454938   Sample    C    G        0      0        2 
  13  chr13_30464967     AAsi    G    A        0      0        2 
  13  chr13_30464967     AKia    G    A        0      0        2 
  13  chr13_30464967     AOna    G    A        0      0        2 
  13  chr13_30464967     ASom    G    A        0      0        2 
  13  chr13_30464967     HCab    G    A        0      0        2 
  13  chr13_30464967     HPrz    G    A        0      0        2 
  13  chr13_30464967     ZBoe    G    A        1      2        2 
  13  chr13_30464967     ZGre    G    A        0      0        2 
  13  chr13_30464967     ZHar    G    A        0      0        2 
  13  chr13_30464967   Sample    G    A        0      0        2 
  13  chr13_30465583     AAsi    G    A        0      0        2 
  13  chr13_30465583     AKia    G    A        0      0        2 
  13  chr13_30465583     AOna    G    A        0      0        2 
  13  chr13_30465583     ASom    G    A        0      0        2 
  13  chr13_30465583     HCab    G    A        1      2        2 
  13  chr13_30465583     HPrz    G    A        1      2        2 
  13  chr13_30465583     ZBoe    G    A        0      0        2 
  13  chr13_30465583     ZGre    G    A        0      0        2 
  13  chr13_30465583     ZHar    G    A        0      0        2 
  13  chr13_30465583   Sample    G    A        0      0        2 
  13  chr13_30475635     AAsi    G    A        0      0        2 
  13  chr13_30475635     AKia    G    A        0      0        2 
  13  chr13_30475635     AOna    G    A        0      0        2 
  13  chr13_30475635     ASom    G    A        0      0        2 
  13  chr13_30475635     HCab    G    A        0      0        2 
  13  chr13_30475635     HPrz    G    A        0      0        2 
  13  chr13_30475635     ZBoe    G    A        0      0        2 
  13  chr13_30475635     ZGre    G    A      0.5      1        2 
  13  chr13_30475635     ZHar    G    A        0      0        2 
  13  chr13_30475635   Sample    G    A        0      0        2 
  13  chr13_30483792     AAsi    C    G        0      0        2 
  13  chr13_30483792     AKia    C    G        0      0        2 
  13  chr13_30483792     AOna    C    G        1      2        2 
  13  chr13_30483792     ASom    C    G        0      0        2 
  13  chr13_30483792     HCab    C    G        0      0        2 
  13  chr13_30483792     HPrz    C    G        0      0        2 
  13  chr13_30483792     ZBoe    C    G        0      0        2 
  13  chr13_30483792     ZGre    C    G        0      0        2 
  13  chr13_30483792     ZHar    C    G        0      0        2 
  13  chr13_30483792   Sample    C    G        0      0        2 
  13  chr13_30484920     AAsi    G    A        0      0        2 
  13  chr13_30484920     AKia    G    A        0      0        2 
  13  chr13_30484920     AOna    G    A        0      0        2 
  13  chr13_30484920     ASom    G    A        0      0        2 
  13  chr13_30484920     HCab    G    A        0      0        2 
  13  chr13_30484920     HPrz    G    A        0      0        2 
  13  chr13_30484920     ZBoe    G    A        1      2        2 
  13  chr13_30484920     ZGre    G    A        0      0        2 
  13  chr13_30484920     ZHar    G    A        0      0        2 
  13  chr13_30484920   Sample    G    A        0      0        2 
  13  chr13_30490201     AAsi    G    A        0      0        2 
  13  chr13_30490201     AKia    G    A        0      0        2 
  13  chr13_30490201     AOna    G    A        0      0        2 
  13  chr13_30490201     ASom    G    A        0      0        2 
  13  chr13_30490201     HCab    G    A        0      0        2 
  13  chr13_30490201     HPrz    G    A        0      0        2 
  13  chr13_30490201     ZBoe    G    A        1      2        2 
  13  chr13_30490201     ZGre    G    A        0      0        2 
  13  chr13_30490201     ZHar    G    A        0      0        2 
  13  chr13_30490201   Sample    G    A        0      0        2 
  13  chr13_30492755     AAsi    G    A        0      0        2 
  13  chr13_30492755     AKia    G    A        0      0        2 
  13  chr13_30492755     AOna    G    A        0      0        2 
  13  chr13_30492755     ASom    G    A        0      0        2 
  13  chr13_30492755     HCab    G    A        0      0        2 
  13  chr13_30492755     HPrz    G    A        0      0        2 
  13  chr13_30492755     ZBoe    G    A      0.5      1        2 
  13  chr13_30492755     ZGre    G    A        0      0        2 
  13  chr13_30492755     ZHar    G    A        0      0        2 
  13  chr13_30492755   Sample    G    A        0      0        2 
  13  chr13_30498826     AAsi    C    A        0      0        2 
  13  chr13_30498826     AKia    C    A        0      0        2 
  13  chr13_30498826     AOna    C    A        0      0        2 
  13  chr13_30498826     ASom    C    A        0      0        2 
  13  chr13_30498826     HCab    C    A        0      0        2 
  13  chr13_30498826     HPrz    C    A        0      0        2 
  13  chr13_30498826     ZBoe    C    A        0      0        2 
  13  chr13_30498826     ZGre    C    A      0.5      1        2 
  13  chr13_30498826     ZHar    C    A        0      0        2 
  13  chr13_30498826   Sample    C    A        0      0        2 
  13  chr13_30503385     AAsi    T    C        0      0        2 
  13  chr13_30503385     AKia    T    C        0      0        2 
  13  chr13_30503385     AOna    T    C        0      0        2 
  13  chr13_30503385     ASom    T    C        0      0        2 
  13  chr13_30503385     HCab    T    C        1      2        2 
  13  chr13_30503385     HPrz    T    C        1      2        2 
  13  chr13_30503385     ZBoe    T    C        0      0        2 
  13  chr13_30503385     ZGre    T    C        0      0        2 
  13  chr13_30503385     ZHar    T    C        0      0        2 
  13  chr13_30503385   Sample    T    C        0      0        2 
  13  chr13_30503634     AAsi    C    T        0      0        2 
  13  chr13_30503634     AKia    C    T        0      0        2 
  13  chr13_30503634     AOna    C    T        0      0        2 
  13  chr13_30503634     ASom    C    T        0      0        2 
  13  chr13_30503634     HCab    C    T        1      2        2 
  13  chr13_30503634     HPrz    C    T        1      2        2 
  13  chr13_30503634     ZBoe    C    T        0      0        2 
  13  chr13_30503634     ZGre    C    T        0      0        2 
  13  chr13_30503634     ZHar    C    T        0      0        2 
  13  chr13_30503634   Sample    C    T        0      0        2 
  13  chr13_30505289     AAsi    A    G        0      0        2 
  13  chr13_30505289     AKia    A    G        0      0        2 
  13  chr13_30505289     AOna    A    G        0      0        2 
  13  chr13_30505289     ASom    A    G        0      0        2 
  13  chr13_30505289     HCab    A    G      0.5      1        2 
  13  chr13_30505289     HPrz    A    G        1      2        2 
  13  chr13_30505289     ZBoe    A    G        0      0        2 
  13  chr13_30505289     ZGre    A    G        0      0        2 
  13  chr13_30505289     ZHar    A    G        0      0        2 
  13  chr13_30505289   Sample    A    G        0      0        2 
  13  chr13_30509401     AAsi    G    T        0      0        2 
  13  chr13_30509401     AKia    G    T        0      0        2 
  13  chr13_30509401     AOna    G    T        0      0        2 
  13  chr13_30509401     ASom    G    T        0      0        2 
  13  chr13_30509401     HCab    G    T        0      0        2 
  13  chr13_30509401     HPrz    G    T        0      0        2 
  13  chr13_30509401     ZBoe    G    T        1      2        2 
  13  chr13_30509401     ZGre    G    T        0      0        2 
  13  chr13_30509401     ZHar    G    T        0      0        2 
  13  chr13_30509401   Sample    G    T        0      0        2 
  13  chr13_30517101     AAsi    G    T        0      0        2 
  13  chr13_30517101     AKia    G    T        0      0        2 
  13  chr13_30517101     AOna    G    T        0      0        2 
  13  chr13_30517101     ASom    G    T        0      0        2 
  13  chr13_30517101     HCab    G    T        1      2        2 
  13  chr13_30517101     HPrz    G    T        1      2        2 
  13  chr13_30517101     ZBoe    G    T        0      0        2 
  13  chr13_30517101     ZGre    G    T        0      0        2 
  13  chr13_30517101     ZHar    G    T        0      0        2 
  13  chr13_30517101   Sample    G    T        0      0        2 
  13  chr13_30519297     AAsi    C    A        0      0        2 
  13  chr13_30519297     AKia    C    A        0      0        2 
  13  chr13_30519297     AOna    C    A        0      0        2 
  13  chr13_30519297     ASom    C    A        0      0        2 
  13  chr13_30519297     HCab    C    A        0      0        2 
  13  chr13_30519297     HPrz    C    A        0      0        2 
  13  chr13_30519297     ZBoe    C    A        0      0        2 
  13  chr13_30519297     ZGre    C    A        0      0        2 
  13  chr13_30519297     ZHar    C    A      0.5      1        2 
  13  chr13_30519297   Sample    C    A        0      0        2 
  13  chr13_30520434     AAsi    C    T        0      0        2 
  13  chr13_30520434     AKia    C    T        0      0        2 
  13  chr13_30520434     AOna    C    T        0      0        2 
  13  chr13_30520434     ASom    C    T        0      0        2 
  13  chr13_30520434     HCab    C    T        0      0        2 
  13  chr13_30520434     HPrz    C    T        0      0        2 
  13  chr13_30520434     ZBoe    C    T        0      0        2 
  13  chr13_30520434     ZGre    C    T        0      0        2 
  13  chr13_30520434     ZHar    C    T      0.5      1        2 
  13  chr13_30520434   Sample    C    T        0      0        2 
  13  chr13_30524513     AAsi    T    C        0      0        2 
  13  chr13_30524513     AKia    T    C        0      0        2 
  13  chr13_30524513     AOna    T    C        0      0        2 
  13  chr13_30524513     ASom    T    C      0.5      1        2 
  13  chr13_30524513     HCab    T    C        0      0        2 
  13  chr13_30524513     HPrz    T    C        0      0        2 
  13  chr13_30524513     ZBoe    T    C        1      2        2 
  13  chr13_30524513     ZGre    T    C        0      0        2 
  13  chr13_30524513     ZHar    T    C        0      0        2 
  13  chr13_30524513   Sample    T    C        0      0        2 
  13  chr13_30525811     AAsi    G    C        0      0        2 
  13  chr13_30525811     AKia    G    C        0      0        2 
  13  chr13_30525811     AOna    G    C        0      0        2 
  13  chr13_30525811     ASom    G    C        0      0        2 
  13  chr13_30525811     HCab    G    C        1      2        2 
  13  chr13_30525811     HPrz    G    C        1      2        2 
  13  chr13_30525811     ZBoe    G    C        0      0        2 
  13  chr13_30525811     ZGre    G    C        0      0        2 
  13  chr13_30525811     ZHar    G    C        0      0        2 
  13  chr13_30525811   Sample    G    C        0      0        2 
  13  chr13_30527550     AAsi    A    G        0      0        2 
  13  chr13_30527550     AKia    A    G        0      0        2 
  13  chr13_30527550     AOna    A    G        0      0        2 
  13  chr13_30527550     ASom    A    G        0      0        2 
  13  chr13_30527550     HCab    A    G        0      0        2 
  13  chr13_30527550     HPrz    A    G        0      0        2 
  13  chr13_30527550     ZBoe    A    G        1      2        2 
  13  chr13_30527550     ZGre    A    G        0      0        2 
  13  chr13_30527550     ZHar    A    G        0      0        2 
  13  chr13_30527550   Sample    A    G        0      0        2 
  13  chr13_30531276     AAsi    A    G        0      0        2 
  13  chr13_30531276     AKia    A    G        1      2        2 
  13  chr13_30531276     AOna    A    G        0      0        2 
  13  chr13_30531276     ASom    A    G        0      0        2 
  13  chr13_30531276     HCab    A    G        0      0        2 
  13  chr13_30531276     HPrz    A    G        0      0        2 
  13  chr13_30531276     ZBoe    A    G        0      0        2 
  13  chr13_30531276     ZGre    A    G        0      0        2 
  13  chr13_30531276     ZHar    A    G        0      0        2 
  13  chr13_30531276   Sample    A    G        0      0        2 
  13  chr13_30537225     AAsi    T    C        0      0        2 
  13  chr13_30537225     AKia    T    C        0      0        2 
  13  chr13_30537225     AOna    T    C        0      0        2 
  13  chr13_30537225     ASom    T    C      0.5      1        2 
  13  chr13_30537225     HCab    T    C        0      0        2 
  13  chr13_30537225     HPrz    T    C        0      0        2 
  13  chr13_30537225     ZBoe    T    C        0      0        2 
  13  chr13_30537225     ZGre    T    C        0      0        2 
  13  chr13_30537225     ZHar    T    C        0      0        2 
  13  chr13_30537225   Sample    T    C        0      0        2 
  13  chr13_30539013     AAsi    A    T        0      0        2 
  13  chr13_30539013     AKia    A    T        0      0        2 
  13  chr13_30539013     AOna    A    T        0      0        2 
  13  chr13_30539013     ASom    A    T        0      0        2 
  13  chr13_30539013     HCab    A    T        0      0        2 
  13  chr13_30539013     HPrz    A    T        0      0        2 
  13  chr13_30539013     ZBoe    A    T      0.5      1        2 
  13  chr13_30539013     ZGre    A    T        0      0        2 
  13  chr13_30539013     ZHar    A    T        0      0        2 
  13  chr13_30539013   Sample    A    T        0      0        2 
  13  chr13_30541202     AAsi    T    C        0      0        2 
  13  chr13_30541202     AKia    T    C        0      0        2 
  13  chr13_30541202     AOna    T    C        0      0        2 
  13  chr13_30541202     ASom    T    C        0      0        2 
  13  chr13_30541202     HCab    T    C        0      0        2 
  13  chr13_30541202     HPrz    T    C        0      0        2 
  13  chr13_30541202     ZBoe    T    C        0      0        2 
  13  chr13_30541202     ZGre    T    C      0.5      1        2 
  13  chr13_30541202     ZHar    T    C        0      0        2 
  13  chr13_30541202   Sample    T    C        0      0        2 
  13  chr13_30542487     AAsi    A    T        0      0        2 
  13  chr13_30542487     AKia    A    T        0      0        2 
  13  chr13_30542487     AOna    A    T        0      0        2 
  13  chr13_30542487     ASom    A    T        0      0        2 
  13  chr13_30542487     HCab    A    T        1      2        2 
  13  chr13_30542487     HPrz    A    T        1      2        2 
  13  chr13_30542487     ZBoe    A    T        0      0        2 
  13  chr13_30542487     ZGre    A    T        0      0        2 
  13  chr13_30542487     ZHar    A    T        0      0        2 
  13  chr13_30542487   Sample    A    T        0      0        2 
  13  chr13_30546716     AAsi    A    G        0      0        2 
  13  chr13_30546716     AKia    A    G        0      0        2 
  13  chr13_30546716     AOna    A    G        0      0        2 
  13  chr13_30546716     ASom    A    G        0      0        2 
  13  chr13_30546716     HCab    A    G      0.5      1        2 
  13  chr13_30546716     HPrz    A    G        0      0        2 
  13  chr13_30546716     ZBoe    A    G        0      0        2 
  13  chr13_30546716     ZGre    A    G        0      0        2 
  13  chr13_30546716     ZHar    A    G        0      0        2 
  13  chr13_30546716   Sample    A    G        0      0        2 
  13  chr13_30548633     AAsi    A    G      0.5      1        2 
  13  chr13_30548633     AKia    A    G        0      0        2 
  13  chr13_30548633     AOna    A    G        0      0        2 
  13  chr13_30548633     ASom    A    G        0      0        2 
  13  chr13_30548633     HCab    A    G        0      0        2 
  13  chr13_30548633     HPrz    A    G        0      0        2 
  13  chr13_30548633     ZBoe    A    G        0      0        2 
  13  chr13_30548633     ZGre    A    G        0      0        2 
  13  chr13_30548633     ZHar    A    G        0      0        2 
  13  chr13_30548633   Sample    A    G        0      0        2 
  13  chr13_30549899     AAsi    C    G        0      0        2 
  13  chr13_30549899     AKia    C    G        0      0        2 
  13  chr13_30549899     AOna    C    G        0      0        2 
  13  chr13_30549899     ASom    C    G        1      2        2 
  13  chr13_30549899     HCab    C    G        0      0        2 
  13  chr13_30549899     HPrz    C    G        0      0        2 
  13  chr13_30549899     ZBoe    C    G        0      0        2 
  13  chr13_30549899     ZGre    C    G        0      0        2 
  13  chr13_30549899     ZHar    C    G        0      0        2 
  13  chr13_30549899   Sample    C    G        0      0        2 
  13  chr13_30561404     AAsi    T    C        0      0        2 
  13  chr13_30561404     AKia    T    C        0      0        2 
  13  chr13_30561404     AOna    T    C      0.5      1        2 
  13  chr13_30561404     ASom    T    C        0      0        2 
  13  chr13_30561404     HCab    T    C        0      0        2 
  13  chr13_30561404     HPrz    T    C        0      0        2 
  13  chr13_30561404     ZBoe    T    C        0      0        2 
  13  chr13_30561404     ZGre    T    C        0      0        2 
  13  chr13_30561404     ZHar    T    C        0      0        2 
  13  chr13_30561404   Sample    T    C        0      0        2 
  13  chr13_30565837     AAsi    A    T        1      2        2 
  13  chr13_30565837     AKia    A    T        0      0        2 
  13  chr13_30565837     AOna    A    T        0      0        2 
  13  chr13_30565837     ASom    A    T        0      0        2 
  13  chr13_30565837     HCab    A    T        0      0        2 
  13  chr13_30565837     HPrz    A    T        0      0        2 
  13  chr13_30565837     ZBoe    A    T        0      0        2 
  13  chr13_30565837     ZGre    A    T        0      0        2 
  13  chr13_30565837     ZHar    A    T        0      0        2 
  13  chr13_30565837   Sample    A    T        1      2        2 
  13  chr13_30580261     AAsi    T    G        0      0        2 
  13  chr13_30580261     AKia    T    G      0.5      1        2 
  13  chr13_30580261     AOna    T    G        0      0        2 
  13  chr13_30580261     ASom    T    G        0      0        2 
  13  chr13_30580261     HCab    T    G        0      0        2 
  13  chr13_30580261     HPrz    T    G        0      0        2 
  13  chr13_30580261     ZBoe    T    G        0      0        2 
  13  chr13_30580261     ZGre    T    G        0      0        2 
  13  chr13_30580261     ZHar    T    G        0      0        2 
  13  chr13_30580261   Sample    T    G        0      0        2 
  13  chr13_30587451     AAsi    T    C        0      0        2 
  13  chr13_30587451     AKia    T    C        0      0        2 
  13  chr13_30587451     AOna    T    C        0      0        2 
  13  chr13_30587451     ASom    T    C        0      0        2 
  13  chr13_30587451     HCab    T    C        1      2        2 
  13  chr13_30587451     HPrz    T    C        1      2        2 
  13  chr13_30587451     ZBoe    T    C        0      0        2 
  13  chr13_30587451     ZGre    T    C      0.5      1        2 
  13  chr13_30587451     ZHar    T    C        0      0        2 
  13  chr13_30587451   Sample    T    C        0      0        2 
  13  chr13_30589816     AAsi    G    A        0      0        2 
  13  chr13_30589816     AKia    G    A        0      0        2 
  13  chr13_30589816     AOna    G    A        0      0        2 
  13  chr13_30589816     ASom    G    A        0      0        2 
  13  chr13_30589816     HCab    G    A        1      2        2 
  13  chr13_30589816     HPrz    G    A        1      2        2 
  13  chr13_30589816     ZBoe    G    A        0      0        2 
  13  chr13_30589816     ZGre    G    A        0      0        2 
  13  chr13_30589816     ZHar    G    A        0      0        2 
  13  chr13_30589816   Sample    G    A        0      0        2 
  13  chr13_30591398     AAsi    G    A        0      0        2 
  13  chr13_30591398     AKia    G    A        0      0        2 
  13  chr13_30591398     AOna    G    A        0      0        2 
  13  chr13_30591398     ASom    G    A        0      0        2 
  13  chr13_30591398     HCab    G    A        0      0        2 
  13  chr13_30591398     HPrz    G    A        0      0        2 
  13  chr13_30591398     ZBoe    G    A      0.5      1        2 
  13  chr13_30591398     ZGre    G    A        0      0        2 
  13  chr13_30591398     ZHar    G    A        0      0        2 
  13  chr13_30591398   Sample    G    A        0      0        2 
  13  chr13_30594166     AAsi    G    C        0      0        2 
  13  chr13_30594166     AKia    G    C        0      0        2 
  13  chr13_30594166     AOna    G    C      0.5      1        2 
  13  chr13_30594166     ASom    G    C        0      0        2 
  13  chr13_30594166     HCab    G    C        0      0        2 
  13  chr13_30594166     HPrz    G    C        0      0        2 
  13  chr13_30594166     ZBoe    G    C        0      0        2 
  13  chr13_30594166     ZGre    G    C        0      0        2 
  13  chr13_30594166     ZHar    G    C        0      0        2 
  13  chr13_30594166   Sample    G    C        0      0        2 
  13  chr13_30596017     AAsi    G    A        1      2        2 
  13  chr13_30596017     AKia    G    A        0      0        2 
  13  chr13_30596017     AOna    G    A        0      0        2 
  13  chr13_30596017     ASom    G    A        1      2        2 
  13  chr13_30596017     HCab    G    A        0      0        2 
  13  chr13_30596017     HPrz    G    A        0      0        2 
  13  chr13_30596017     ZBoe    G    A        0      0        2 
  13  chr13_30596017     ZGre    G    A        0      0        2 
  13  chr13_30596017     ZHar    G    A        0      0        2 
  13  chr13_30596017   Sample    G    A        1      2        2 
  13  chr13_30597141     AAsi    T    C        0      0        2 
  13  chr13_30597141     AKia    T    C        0      0        2 
  13  chr13_30597141     AOna    T    C        0      0        2 
  13  chr13_30597141     ASom    T    C        0      0        2 
  13  chr13_30597141     HCab    T    C      0.5      1        2 
  13  chr13_30597141     HPrz    T    C        0      0        2 
  13  chr13_30597141     ZBoe    T    C        0      0        2 
  13  chr13_30597141     ZGre    T    C        0      0        2 
  13  chr13_30597141     ZHar    T    C        0      0        2 
  13  chr13_30597141   Sample    T    C        0      0        2 
  13  chr13_30609631     AAsi    A    C        0      0        2 
  13  chr13_30609631     AKia    A    C        0      0        2 
  13  chr13_30609631     AOna    A    C        0      0        2 
  13  chr13_30609631     ASom    A    C        0      0        2 
  13  chr13_30609631     HCab    A    C      0.5      1        2 
  13  chr13_30609631     HPrz    A    C        0      0        2 
  13  chr13_30609631     ZBoe    A    C        0      0        2 
  13  chr13_30609631     ZGre    A    C        0      0        2 
  13  chr13_30609631     ZHar    A    C        0      0        2 
  13  chr13_30609631   Sample    A    C        0      0        2 
  13  chr13_30612634     AAsi    T    C        0      0        2 
  13  chr13_30612634     AKia    T    C        1      2        2 
  13  chr13_30612634     AOna    T    C        0      0        2 
  13  chr13_30612634     ASom    T    C        0      0        2 
  13  chr13_30612634     HCab    T    C        0      0        2 
  13  chr13_30612634     HPrz    T    C        0      0        2 
  13  chr13_30612634     ZBoe    T    C        0      0        2 
  13  chr13_30612634     ZGre    T    C        0      0        2 
  13  chr13_30612634     ZHar    T    C        0      0        2 
  13  chr13_30612634   Sample    T    C        0      0        2 
  13  chr13_30612984     AAsi    G    A        0      0        2 
  13  chr13_30612984     AKia    G    A        0      0        2 
  13  chr13_30612984     AOna    G    A        0      0        2 
  13  chr13_30612984     ASom    G    A        0      0        2 
  13  chr13_30612984     HCab    G    A        0      0        2 
  13  chr13_30612984     HPrz    G    A        0      0        2 
  13  chr13_30612984     ZBoe    G    A        0      0        2 
  13  chr13_30612984     ZGre    G    A      0.5      1        2 
  13  chr13_30612984     ZHar    G    A        0      0        2 
  13  chr13_30612984   Sample    G    A        0      0        2 
  13  chr13_30613107     AAsi    T    C        0      0        2 
  13  chr13_30613107     AKia    T    C        0      0        2 
  13  chr13_30613107     AOna    T    C        0      0        2 
  13  chr13_30613107     ASom    T    C        0      0        2 
  13  chr13_30613107     HCab    T    C        0      0        2 
  13  chr13_30613107     HPrz    T    C        0      0        2 
  13  chr13_30613107     ZBoe    T    C        0      0        2 
  13  chr13_30613107     ZGre    T    C        0      0        2 
  13  chr13_30613107     ZHar    T    C        1      2        2 
  13  chr13_30613107   Sample    T    C        0      0        2 
  13  chr13_30622476     AAsi    A    G        1      2        2 
  13  chr13_30622476     AKia    A    G        0      0        2 
  13  chr13_30622476     AOna    A    G        0      0        2 
  13  chr13_30622476     ASom    A    G        1      2        2 
  13  chr13_30622476     HCab    A    G        0      0        2 
  13  chr13_30622476     HPrz    A    G        0      0        2 
  13  chr13_30622476     ZBoe    A    G        0      0        2 
  13  chr13_30622476     ZGre    A    G        0      0        2 
  13  chr13_30622476     ZHar    A    G        0      0        2 
  13  chr13_30622476   Sample    A    G        1      2        2 
  13  chr13_30628015     AAsi    A    G        0      0        2 
  13  chr13_30628015     AKia    A    G        0      0        2 
  13  chr13_30628015     AOna    A    G        0      0        2 
  13  chr13_30628015     ASom    A    G        0      0        2 
  13  chr13_30628015     HCab    A    G        0      0        2 
  13  chr13_30628015     HPrz    A    G        0      0        2 
  13  chr13_30628015     ZBoe    A    G      0.5      1        2 
  13  chr13_30628015     ZGre    A    G        0      0        2 
  13  chr13_30628015     ZHar    A    G        0      0        2 
  13  chr13_30628015   Sample    A    G        0      0        2 
  13  chr13_30628550     AAsi    T    C        0      0        2 
  13  chr13_30628550     AKia    T    C      0.5      1        2 
  13  chr13_30628550     AOna    T    C        0      0        2 
  13  chr13_30628550     ASom    T    C        0      0        2 
  13  chr13_30628550     HCab    T    C        0      0        2 
  13  chr13_30628550     HPrz    T    C        0      0        2 
  13  chr13_30628550     ZBoe    T    C        0      0        2 
  13  chr13_30628550     ZGre    T    C        0      0        2 
  13  chr13_30628550     ZHar    T    C        0      0        2 
  13  chr13_30628550   Sample    T    C        0      0        2 
  13  chr13_30634406     AAsi    T    G        0      0        2 
  13  chr13_30634406     AKia    T    G        0      0        2 
  13  chr13_30634406     AOna    T    G        0      0        2 
  13  chr13_30634406     ASom    T    G        0      0        2 
  13  chr13_30634406     HCab    T    G        0      0        2 
  13  chr13_30634406     HPrz    T    G        0      0        2 
  13  chr13_30634406     ZBoe    T    G      0.5      1        2 
  13  chr13_30634406     ZGre    T    G        0      0        2 
  13  chr13_30634406     ZHar    T    G        0      0        2 
  13  chr13_30634406   Sample    T    G        0      0        2 
  13  chr13_30638144     AAsi    G    C        0      0        2 
  13  chr13_30638144     AKia    G    C        0      0        2 
  13  chr13_30638144     AOna    G    C        0      0        2 
  13  chr13_30638144     ASom    G    C        0      0        2 
  13  chr13_30638144     HCab    G    C        1      2        2 
  13  chr13_30638144     HPrz    G    C        1      2        2 
  13  chr13_30638144     ZBoe    G    C        0      0        2 
  13  chr13_30638144     ZGre    G    C        0      0        2 
  13  chr13_30638144     ZHar    G    C        0      0        2 
  13  chr13_30638144   Sample    G    C        0      0        2 
  13  chr13_30641481     AAsi    C    T        0      0        2 
  13  chr13_30641481     AKia    C    T        0      0        2 
  13  chr13_30641481     AOna    C    T        0      0        2 
  13  chr13_30641481     ASom    C    T        0      0        2 
  13  chr13_30641481     HCab    C    T        0      0        2 
  13  chr13_30641481     HPrz    C    T        0      0        2 
  13  chr13_30641481     ZBoe    C    T        0      0        2 
  13  chr13_30641481     ZGre    C    T      0.5      1        2 
  13  chr13_30641481     ZHar    C    T        0      0        2 
  13  chr13_30641481   Sample    C    T        0      0        2 
  13  chr13_30644248     AAsi    T    C        0      0        2 
  13  chr13_30644248     AKia    T    C        1      2        2 
  13  chr13_30644248     AOna    T    C        0      0        2 
  13  chr13_30644248     ASom    T    C        0      0        2 
  13  chr13_30644248     HCab    T    C        0      0        2 
  13  chr13_30644248     HPrz    T    C        0      0        2 
  13  chr13_30644248     ZBoe    T    C        0      0        2 
  13  chr13_30644248     ZGre    T    C        0      0        2 
  13  chr13_30644248     ZHar    T    C        0      0        2 
  13  chr13_30644248   Sample    T    C        0      0        2 
  13  chr13_30649156     AAsi    G    A        0      0        2 
  13  chr13_30649156     AKia    G    A        0      0        2 
  13  chr13_30649156     AOna    G    A        0      0        2 
  13  chr13_30649156     ASom    G    A        0      0        2 
  13  chr13_30649156     HCab    G    A        1      2        2 
  13  chr13_30649156     HPrz    G    A        1      2        2 
  13  chr13_30649156     ZBoe    G    A        0      0        2 
  13  chr13_30649156     ZGre    G    A        0      0        2 
  13  chr13_30649156     ZHar    G    A        0      0        2 
  13  chr13_30649156   Sample    G    A        0      0        2 
  13  chr13_30650621     AAsi    T    C        1      2        2 
  13  chr13_30650621     AKia    T    C        0      0        2 
  13  chr13_30650621     AOna    T    C        0      0        2 
  13  chr13_30650621     ASom    T    C        1      2        2 
  13  chr13_30650621     HCab    T    C        0      0        2 
  13  chr13_30650621     HPrz    T    C        0      0        2 
  13  chr13_30650621     ZBoe    T    C        0      0        2 
  13  chr13_30650621     ZGre    T    C        0      0        2 
  13  chr13_30650621     ZHar    T    C        0      0        2 
  13  chr13_30650621   Sample    T    C        1      2        2 
  13  chr13_30650701     AAsi    T    C        0      0        2 
  13  chr13_30650701     AKia    T    C        1      2        2 
  13  chr13_30650701     AOna    T    C        1      2        2 
  13  chr13_30650701     ASom    T    C        0      0        2 
  13  chr13_30650701     HCab    T    C        0      0        2 
  13  chr13_30650701     HPrz    T    C        0      0        2 
  13  chr13_30650701     ZBoe    T    C        0      0        2 
  13  chr13_30650701     ZGre    T    C        0      0        2 
  13  chr13_30650701     ZHar    T    C        0      0        2 
  13  chr13_30650701   Sample    T    C        0      0        2 
  13  chr13_30651949     AAsi    G    A        0      0        2 
  13  chr13_30651949     AKia    G    A        0      0        2 
  13  chr13_30651949     AOna    G    A        0      0        2 
  13  chr13_30651949     ASom    G    A        0      0        2 
  13  chr13_30651949     HCab    G    A        1      2        2 
  13  chr13_30651949     HPrz    G    A        1      2        2 
  13  chr13_30651949     ZBoe    G    A        0      0        2 
  13  chr13_30651949     ZGre    G    A        0      0        2 
  13  chr13_30651949     ZHar    G    A        0      0        2 
  13  chr13_30651949   Sample    G    A        0      0        2 
  13  chr13_30652037     AAsi    C    T        0      0        2 
  13  chr13_30652037     AKia    C    T        0      0        2 
  13  chr13_30652037     AOna    C    T        0      0        2 
  13  chr13_30652037     ASom    C    T        0      0        2 
  13  chr13_30652037     HCab    C    T        0      0        2 
  13  chr13_30652037     HPrz    C    T        0      0        2 
  13  chr13_30652037     ZBoe    C    T        1      2        2 
  13  chr13_30652037     ZGre    C    T        0      0        2 
  13  chr13_30652037     ZHar    C    T        0      0        2 
  13  chr13_30652037   Sample    C    T        0      0        2 
  13  chr13_30658149     AAsi    G    A        1      2        2 
  13  chr13_30658149     AKia    G    A        0      0        2 
  13  chr13_30658149     AOna    G    A        0      0        2 
  13  chr13_30658149     ASom    G    A        1      2        2 
  13  chr13_30658149     HCab    G    A        0      0        2 
  13  chr13_30658149     HPrz    G    A        0      0        2 
  13  chr13_30658149     ZBoe    G    A        0      0        2 
  13  chr13_30658149     ZGre    G    A        0      0        2 
  13  chr13_30658149     ZHar    G    A        0      0        2 
  13  chr13_30658149   Sample    G    A        1      2        2 
  13  chr13_30663724     AAsi    T    C        0      0        2 
  13  chr13_30663724     AKia    T    C      0.5      1        2 
  13  chr13_30663724     AOna    T    C        0      0        2 
  13  chr13_30663724     ASom    T    C        0      0        2 
  13  chr13_30663724     HCab    T    C        0      0        2 
  13  chr13_30663724     HPrz    T    C        0      0        2 
  13  chr13_30663724     ZBoe    T    C        0      0        2 
  13  chr13_30663724     ZGre    T    C        0      0        2 
  13  chr13_30663724     ZHar    T    C        0      0        2 
  13  chr13_30663724   Sample    T    C        0      0        2 
  13  chr13_30664722     AAsi    A    C        0      0        2 
  13  chr13_30664722     AKia    A    C        0      0        2 
  13  chr13_30664722     AOna    A    C        1      2        2 
  13  chr13_30664722     ASom    A    C        0      0        2 
  13  chr13_30664722     HCab    A    C        0      0        2 
  13  chr13_30664722     HPrz    A    C        0      0        2 
  13  chr13_30664722     ZBoe    A    C        0      0        2 
  13  chr13_30664722     ZGre    A    C        0      0        2 
  13  chr13_30664722     ZHar    A    C        0      0        2 
  13  chr13_30664722   Sample    A    C        0      0        2 
  13  chr13_30665919     AAsi    T    C        0      0        2 
  13  chr13_30665919     AKia    T    C      0.5      1        2 
  13  chr13_30665919     AOna    T    C        0      0        2 
  13  chr13_30665919     ASom    T    C        0      0        2 
  13  chr13_30665919     HCab    T    C        0      0        2 
  13  chr13_30665919     HPrz    T    C        0      0        2 
  13  chr13_30665919     ZBoe    T    C        0      0        2 
  13  chr13_30665919     ZGre    T    C        0      0        2 
  13  chr13_30665919     ZHar    T    C        0      0        2 
  13  chr13_30665919   Sample    T    C        0      0        2 
  13  chr13_30676225     AAsi    T    G        0      0        2 
  13  chr13_30676225     AKia    T    G        0      0        2 
  13  chr13_30676225     AOna    T    G        0      0        2 
  13  chr13_30676225     ASom    T    G        1      2        2 
  13  chr13_30676225     HCab    T    G        0      0        2 
  13  chr13_30676225     HPrz    T    G        0      0        2 
  13  chr13_30676225     ZBoe    T    G        0      0        2 
  13  chr13_30676225     ZGre    T    G        0      0        2 
  13  chr13_30676225     ZHar    T    G        0      0        2 
  13  chr13_30676225   Sample    T    G        0      0        2 
  13  chr13_30679286     AAsi    G    A        0      0        2 
  13  chr13_30679286     AKia    G    A        0      0        2 
  13  chr13_30679286     AOna    G    A        0      0        2 
  13  chr13_30679286     ASom    G    A        0      0        2 
  13  chr13_30679286     HCab    G    A        1      2        2 
  13  chr13_30679286     HPrz    G    A        1      2        2 
  13  chr13_30679286     ZBoe    G    A        0      0        2 
  13  chr13_30679286     ZGre    G    A        0      0        2 
  13  chr13_30679286     ZHar    G    A        0      0        2 
  13  chr13_30679286   Sample    G    A        0      0        2 
  13  chr13_30680626     AAsi    C    A        0      0        2 
  13  chr13_30680626     AKia    C    A        0      0        2 
  13  chr13_30680626     AOna    C    A        0      0        2 
  13  chr13_30680626     ASom    C    A        0      0        2 
  13  chr13_30680626     HCab    C    A        0      0        2 
  13  chr13_30680626     HPrz    C    A        0      0        2 
  13  chr13_30680626     ZBoe    C    A        0      0        2 
  13  chr13_30680626     ZGre    C    A        1      2        2 
  13  chr13_30680626     ZHar    C    A        0      0        2 
  13  chr13_30680626   Sample    C    A        0      0        2 
  13  chr13_30691354     AAsi    C    A        0      0        2 
  13  chr13_30691354     AKia    C    A        0      0        2 
  13  chr13_30691354     AOna    C    A        0      0        2 
  13  chr13_30691354     ASom    C    A        0      0        2 
  13  chr13_30691354     HCab    C    A        1      2        2 
  13  chr13_30691354     HPrz    C    A        1      2        2 
  13  chr13_30691354     ZBoe    C    A        0      0        2 
  13  chr13_30691354     ZGre    C    A        0      0        2 
  13  chr13_30691354     ZHar    C    A        0      0        2 
  13  chr13_30691354   Sample    C    A        0      0        2 
  13  chr13_30691922     AAsi    A    G        1      2        2 
  13  chr13_30691922     AKia    A    G        0      0        2 
  13  chr13_30691922     AOna    A    G        0      0        2 
  13  chr13_30691922     ASom    A    G        1      2        2 
  13  chr13_30691922     HCab    A    G        1      2        2 
  13  chr13_30691922     HPrz    A    G        1      2        2 
  13  chr13_30691922     ZBoe    A    G        0      0        2 
  13  chr13_30691922     ZGre    A    G        0      0        2 
  13  chr13_30691922     ZHar    A    G        0      0        2 
  13  chr13_30691922   Sample    A    G        1      2        2 
  13  chr13_30693799     AAsi    T    G      0.5      1        2 
  13  chr13_30693799     AKia    T    G        0      0        2 
  13  chr13_30693799     AOna    T    G        0      0        2 
  13  chr13_30693799     ASom    T    G        0      0        2 
  13  chr13_30693799     HCab    T    G        0      0        2 
  13  chr13_30693799     HPrz    T    G        0      0        2 
  13  chr13_30693799     ZBoe    T    G        0      0        2 
  13  chr13_30693799     ZGre    T    G        0      0        2 
  13  chr13_30693799     ZHar    T    G        0      0        2 
  13  chr13_30693799   Sample    T    G        1      2        2 
  13  chr13_30694103     AAsi    A    T        0      0        2 
  13  chr13_30694103     AKia    A    T        0      0        2 
  13  chr13_30694103     AOna    A    T        0      0        2 
  13  chr13_30694103     ASom    A    T        0      0        2 
  13  chr13_30694103     HCab    A    T      0.5      1        2 
  13  chr13_30694103     HPrz    A    T        0      0        2 
  13  chr13_30694103     ZBoe    A    T        0      0        2 
  13  chr13_30694103     ZGre    A    T        0      0        2 
  13  chr13_30694103     ZHar    A    T        0      0        2 
  13  chr13_30694103   Sample    A    T        0      0        2 
  13  chr13_30698915     AAsi    T    C        0      0        2 
  13  chr13_30698915     AKia    T    C        0      0        2 
  13  chr13_30698915     AOna    T    C        0      0        2 
  13  chr13_30698915     ASom    T    C        0      0        2 
  13  chr13_30698915     HCab    T    C        0      0        2 
  13  chr13_30698915     HPrz    T    C        0      0        2 
  13  chr13_30698915     ZBoe    T    C        0      0        2 
  13  chr13_30698915     ZGre    T    C        1      2        2 
  13  chr13_30698915     ZHar    T    C        0      0        2 
  13  chr13_30698915   Sample    T    C        0      0        2 
  13  chr13_30703871     AAsi    C    T        0      0        2 
  13  chr13_30703871     AKia    C    T        0      0        2 
  13  chr13_30703871     AOna    C    T        0      0        2 
  13  chr13_30703871     ASom    C    T        0      0        2 
  13  chr13_30703871     HCab    C    T        1      2        2 
  13  chr13_30703871     HPrz    C    T        0      0        2 
  13  chr13_30703871     ZBoe    C    T        0      0        2 
  13  chr13_30703871     ZGre    C    T        0      0        2 
  13  chr13_30703871     ZHar    C    T        0      0        2 
  13  chr13_30703871   Sample    C    T        0      0        2 
  13  chr13_30709029     AAsi    C    T        0      0        2 
  13  chr13_30709029     AKia    C    T        0      0        2 
  13  chr13_30709029     AOna    C    T        0      0        2 
  13  chr13_30709029     ASom    C    T        0      0        2 
  13  chr13_30709029     HCab    C    T        1      2        2 
  13  chr13_30709029     HPrz    C    T        1      2        2 
  13  chr13_30709029     ZBoe    C    T        0      0        2 
  13  chr13_30709029     ZGre    C    T        0      0        2 
  13  chr13_30709029     ZHar    C    T        0      0        2 
  13  chr13_30709029   Sample    C    T        0      0        2 
  13  chr13_30710332     AAsi    C    G        0      0        2 
  13  chr13_30710332     AKia    C    G        0      0        2 
  13  chr13_30710332     AOna    C    G        0      0        2 
  13  chr13_30710332     ASom    C    G        0      0        2 
  13  chr13_30710332     HCab    C    G        1      2        2 
  13  chr13_30710332     HPrz    C    G        1      2        2 
  13  chr13_30710332     ZBoe    C    G        0      0        2 
  13  chr13_30710332     ZGre    C    G        0      0        2 
  13  chr13_30710332     ZHar    C    G        0      0        2 
  13  chr13_30710332   Sample    C    G        0      0        2 
  13  chr13_30721499     AAsi    T    C        0      0        2 
  13  chr13_30721499     AKia    T    C        0      0        2 
  13  chr13_30721499     AOna    T    C        0      0        2 
  13  chr13_30721499     ASom    T    C        0      0        2 
  13  chr13_30721499     HCab    T    C        1      2        2 
  13  chr13_30721499     HPrz    T    C        1      2        2 
  13  chr13_30721499     ZBoe    T    C        0      0        2 
  13  chr13_30721499     ZGre    T    C        0      0        2 
  13  chr13_30721499     ZHar    T    C        0      0        2 
  13  chr13_30721499   Sample    T    C        0      0        2 
  13  chr13_30725005     AAsi    C    A        0      0        2 
  13  chr13_30725005     AKia    C    A        0      0        2 
  13  chr13_30725005     AOna    C    A        0      0        2 
  13  chr13_30725005     ASom    C    A        0      0        2 
  13  chr13_30725005     HCab    C    A        0      0        2 
  13  chr13_30725005     HPrz    C    A        0      0        2 
  13  chr13_30725005     ZBoe    C    A      0.5      1        2 
  13  chr13_30725005     ZGre    C    A        0      0        2 
  13  chr13_30725005     ZHar    C    A        0      0        2 
  13  chr13_30725005   Sample    C    A        0      0        2 
  13  chr13_30728593     AAsi    G    A        0      0        2 
  13  chr13_30728593     AKia    G    A        0      0        2 
  13  chr13_30728593     AOna    G    A        0      0        2 
  13  chr13_30728593     ASom    G    A        0      0        2 
  13  chr13_30728593     HCab    G    A        0      0        2 
  13  chr13_30728593     HPrz    G    A        0      0        2 
  13  chr13_30728593     ZBoe    G    A        0      0        2 
  13  chr13_30728593     ZGre    G    A        1      2        2 
  13  chr13_30728593     ZHar    G    A        0      0        2 
  13  chr13_30728593   Sample    G    A        0      0        2 
  13  chr13_30733249     AAsi    C    T        1      2        2 
  13  chr13_30733249     AKia    C    T        0      0        2 
  13  chr13_30733249     AOna    C    T        0      0        2 
  13  chr13_30733249     ASom    C    T      0.5      1        2 
  13  chr13_30733249     HCab    C    T        0      0        2 
  13  chr13_30733249     HPrz    C    T        0      0        2 
  13  chr13_30733249     ZBoe    C    T        0      0        2 
  13  chr13_30733249     ZGre    C    T        0      0        2 
  13  chr13_30733249     ZHar    C    T        0      0        2 
  13  chr13_30733249   Sample    C    T        1      2        2 
  13  chr13_30740994     AAsi    C    T        0      0        2 
  13  chr13_30740994     AKia    C    T        0      0        2 
  13  chr13_30740994     AOna    C    T        0      0        2 
  13  chr13_30740994     ASom    C    T        0      0        2 
  13  chr13_30740994     HCab    C    T        0      0        2 
  13  chr13_30740994     HPrz    C    T        0      0        2 
  13  chr13_30740994     ZBoe    C    T      0.5      1        2 
  13  chr13_30740994     ZGre    C    T        0      0        2 
  13  chr13_30740994     ZHar    C    T        0      0        2 
  13  chr13_30740994   Sample    C    T        0      0        2 
  13  chr13_30746894     AAsi    G    A        0      0        2 
  13  chr13_30746894     AKia    G    A        0      0        2 
  13  chr13_30746894     AOna    G    A        0      0        2 
  13  chr13_30746894     ASom    G    A        0      0        2 
  13  chr13_30746894     HCab    G    A        1      2        2 
  13  chr13_30746894     HPrz    G    A        1      2        2 
  13  chr13_30746894     ZBoe    G    A        0      0        2 
  13  chr13_30746894     ZGre    G    A        0      0        2 
  13  chr13_30746894     ZHar    G    A        0      0        2 
  13  chr13_30746894   Sample    G    A        0      0        2 
  13  chr13_30747079     AAsi    C    T        0      0        2 
  13  chr13_30747079     AKia    C    T        0      0        2 
  13  chr13_30747079     AOna    C    T        0      0        2 
  13  chr13_30747079     ASom    C    T        0      0        2 
  13  chr13_30747079     HCab    C    T        1      2        2 
  13  chr13_30747079     HPrz    C    T        1      2        2 
  13  chr13_30747079     ZBoe    C    T        0      0        2 
  13  chr13_30747079     ZGre    C    T        0      0        2 
  13  chr13_30747079     ZHar    C    T        0      0        2 
  13  chr13_30747079   Sample    C    T        0      0        2 
  13  chr13_30750677     AAsi    G    A        1      2        2 
  13  chr13_30750677     AKia    G    A        0      0        2 
  13  chr13_30750677     AOna    G    A        0      0        2 
  13  chr13_30750677     ASom    G    A        1      2        2 
  13  chr13_30750677     HCab    G    A        0      0        2 
  13  chr13_30750677     HPrz    G    A        0      0        2 
  13  chr13_30750677     ZBoe    G    A        0      0        2 
  13  chr13_30750677     ZGre    G    A        0      0        2 
  13  chr13_30750677     ZHar    G    A        0      0        2 
  13  chr13_30750677   Sample    G    A        1      2        2 
  13  chr13_30759973     AAsi    T    C        0      0        2 
  13  chr13_30759973     AKia    T    C        0      0        2 
  13  chr13_30759973     AOna    T    C        0      0        2 
  13  chr13_30759973     ASom    T    C        0      0        2 
  13  chr13_30759973     HCab    T    C      0.5      1        2 
  13  chr13_30759973     HPrz    T    C        0      0        2 
  13  chr13_30759973     ZBoe    T    C        0      0        2 
  13  chr13_30759973     ZGre    T    C        0      0        2 
  13  chr13_30759973     ZHar    T    C        0      0        2 
  13  chr13_30759973   Sample    T    C        0      0        2 
  13  chr13_30766842     AAsi    T    C        0      0        2 
  13  chr13_30766842     AKia    T    C        0      0        2 
  13  chr13_30766842     AOna    T    C      0.5      1        2 
  13  chr13_30766842     ASom    T    C        0      0        2 
  13  chr13_30766842     HCab    T    C        0      0        2 
  13  chr13_30766842     HPrz    T    C        0      0        2 
  13  chr13_30766842     ZBoe    T    C        0      0        2 
  13  chr13_30766842     ZGre    T    C        0      0        2 
  13  chr13_30766842     ZHar    T    C        0      0        2 
  13  chr13_30766842   Sample    T    C        0      0        2 
  13  chr13_30779795     AAsi    C    A        0      0        2 
  13  chr13_30779795     AKia    C    A        0      0        2 
  13  chr13_30779795     AOna    C    A        0      0        2 
  13  chr13_30779795     ASom    C    A        0      0        2 
  13  chr13_30779795     HCab    C    A        0      0        2 
  13  chr13_30779795     HPrz    C    A        0      0        2 
  13  chr13_30779795     ZBoe    C    A        0      0        2 
  13  chr13_30779795     ZGre    C    A        1      2        2 
  13  chr13_30779795     ZHar    C    A        0      0        2 
  13  chr13_30779795   Sample    C    A        0      0        2 
  13  chr13_30784294     AAsi    C    T        0      0        2 
  13  chr13_30784294     AKia    C    T      0.5      1        2 
  13  chr13_30784294     AOna    C    T        1      2        2 
  13  chr13_30784294     ASom    C    T        0      0        2 
  13  chr13_30784294     HCab    C    T        0      0        2 
  13  chr13_30784294     HPrz    C    T        0      0        2 
  13  chr13_30784294     ZBoe    C    T        0      0        2 
  13  chr13_30784294     ZGre    C    T        0      0        2 
  13  chr13_30784294     ZHar    C    T        0      0        2 
  13  chr13_30784294   Sample    C    T        0      0        2 
  13  chr13_30794182     AAsi    C    T        0      0        2 
  13  chr13_30794182     AKia    C    T        0      0        2 
  13  chr13_30794182     AOna    C    T        0      0        2 
  13  chr13_30794182     ASom    C    T        0      0        2 
  13  chr13_30794182     HCab    C    T        0      0        2 
  13  chr13_30794182     HPrz    C    T        0      0        2 
  13  chr13_30794182     ZBoe    C    T        0      0        2 
  13  chr13_30794182     ZGre    C    T        0      0        2 
  13  chr13_30794182     ZHar    C    T      0.5      1        2 
  13  chr13_30794182   Sample    C    T        0      0        2 
  13  chr13_30794406     AAsi    C    T        0      0        2 
  13  chr13_30794406     AKia    C    T        0      0        2 
  13  chr13_30794406     AOna    C    T        0      0        2 
  13  chr13_30794406     ASom    C    T        0      0        2 
  13  chr13_30794406     HCab    C    T      0.5      1        2 
  13  chr13_30794406     HPrz    C    T        0      0        2 
  13  chr13_30794406     ZBoe    C    T        0      0        2 
  13  chr13_30794406     ZGre    C    T        0      0        2 
  13  chr13_30794406     ZHar    C    T        0      0        2 
  13  chr13_30794406   Sample    C    T        0      0        2 
  13  chr13_30796430     AAsi    G    C        0      0        2 
  13  chr13_30796430     AKia    G    C        0      0        2 
  13  chr13_30796430     AOna    G    C        0      0        2 
  13  chr13_30796430     ASom    G    C        0      0        2 
  13  chr13_30796430     HCab    G    C        0      0        2 
  13  chr13_30796430     HPrz    G    C        0      0        2 
  13  chr13_30796430     ZBoe    G    C        0      0        2 
  13  chr13_30796430     ZGre    G    C        0      0        2 
  13  chr13_30796430     ZHar    G    C        1      2        2 
  13  chr13_30796430   Sample    G    C        0      0        2 
  13  chr13_30807355     AAsi    G    C        0      0        2 
  13  chr13_30807355     AKia    G    C        0      0        2 
  13  chr13_30807355     AOna    G    C        0      0        2 
  13  chr13_30807355     ASom    G    C        0      0        2 
  13  chr13_30807355     HCab    G    C        0      0        2 
  13  chr13_30807355     HPrz    G    C        0      0        2 
  13  chr13_30807355     ZBoe    G    C        1      2        2 
  13  chr13_30807355     ZGre    G    C        1      2        2 
  13  chr13_30807355     ZHar    G    C        0      0        2 
  13  chr13_30807355   Sample    G    C        0      0        2 
  13  chr13_30826424     AAsi    C    T        0      0        2 
  13  chr13_30826424     AKia    C    T      0.5      1        2 
  13  chr13_30826424     AOna    C    T        0      0        2 
  13  chr13_30826424     ASom    C    T        0      0        2 
  13  chr13_30826424     HCab    C    T        0      0        2 
  13  chr13_30826424     HPrz    C    T        0      0        2 
  13  chr13_30826424     ZBoe    C    T        0      0        2 
  13  chr13_30826424     ZGre    C    T        0      0        2 
  13  chr13_30826424     ZHar    C    T        0      0        2 
  13  chr13_30826424   Sample    C    T        0      0        2 
  13  chr13_30833934     AAsi    C    T      0.5      1        2 
  13  chr13_30833934     AKia    C    T        0      0        2 
  13  chr13_30833934     AOna    C    T        0      0        2 
  13  chr13_30833934     ASom    C    T        1      2        2 
  13  chr13_30833934     HCab    C    T        0      0        2 
  13  chr13_30833934     HPrz    C    T        0      0        2 
  13  chr13_30833934     ZBoe    C    T        0      0        2 
  13  chr13_30833934     ZGre    C    T        0      0        2 
  13  chr13_30833934     ZHar    C    T        0      0        2 
  13  chr13_30833934   Sample    C    T        0      0        2 
  13  chr13_30835417     AAsi    C    T        0      0        2 
  13  chr13_30835417     AKia    C    T        0      0        2 
  13  chr13_30835417     AOna    C    T        0      0        2 
  13  chr13_30835417     ASom    C    T        0      0        2 
  13  chr13_30835417     HCab    C    T      0.5      1        2 
  13  chr13_30835417     HPrz    C    T      0.5      1        2 
  13  chr13_30835417     ZBoe    C    T        0      0        2 
  13  chr13_30835417     ZGre    C    T        0      0        2 
  13  chr13_30835417     ZHar    C    T        0      0        2 
  13  chr13_30835417   Sample    C    T        0      0        2 
  13  chr13_30836934     AAsi    C    T        0      0        2 
  13  chr13_30836934     AKia    C    T        0      0        2 
  13  chr13_30836934     AOna    C    T        0      0        2 
  13  chr13_30836934     ASom    C    T        0      0        2 
  13  chr13_30836934     HCab    C    T        0      0        2 
  13  chr13_30836934     HPrz    C    T        0      0        2 
  13  chr13_30836934     ZBoe    C    T      0.5      1        2 
  13  chr13_30836934     ZGre    C    T        0      0        2 
  13  chr13_30836934     ZHar    C    T        0      0        2 
  13  chr13_30836934   Sample    C    T        0      0        2 
  13  chr13_30846255     AAsi    T    C        0      0        2 
  13  chr13_30846255     AKia    T    C      0.5      1        2 
  13  chr13_30846255     AOna    T    C        0      0        2 
  13  chr13_30846255     ASom    T    C        0      0        2 
  13  chr13_30846255     HCab    T    C        1      2        2 
  13  chr13_30846255     HPrz    T    C        1      2        2 
  13  chr13_30846255     ZBoe    T    C        0      0        2 
  13  chr13_30846255     ZGre    T    C        0      0        2 
  13  chr13_30846255     ZHar    T    C        0      0        2 
  13  chr13_30846255   Sample    T    C        0      0        2 
  13  chr13_30850592     AAsi    T    C        0      0        2 
  13  chr13_30850592     AKia    T    C        0      0        2 
  13  chr13_30850592     AOna    T    C        0      0        2 
  13  chr13_30850592     ASom    T    C        0      0        2 
  13  chr13_30850592     HCab    T    C        0      0        2 
  13  chr13_30850592     HPrz    T    C        0      0        2 
  13  chr13_30850592     ZBoe    T    C      0.5      1        2 
  13  chr13_30850592     ZGre    T    C        0      0        2 
  13  chr13_30850592     ZHar    T    C        0      0        2 
  13  chr13_30850592   Sample    T    C        0      0        2 
  13  chr13_30852601     AAsi    T    C      0.5      1        2 
  13  chr13_30852601     AKia    T    C        0      0        2 
  13  chr13_30852601     AOna    T    C        0      0        2 
  13  chr13_30852601     ASom    T    C        0      0        2 
  13  chr13_30852601     HCab    T    C        0      0        2 
  13  chr13_30852601     HPrz    T    C        0      0        2 
  13  chr13_30852601     ZBoe    T    C        0      0        2 
  13  chr13_30852601     ZGre    T    C        0      0        2 
  13  chr13_30852601     ZHar    T    C        0      0        2 
  13  chr13_30852601   Sample    T    C        0      0        2 
  13  chr13_30855496     AAsi    A    C        0      0        2 
  13  chr13_30855496     AKia    A    C        0      0        2 
  13  chr13_30855496     AOna    A    C        0      0        2 
  13  chr13_30855496     ASom    A    C        0      0        2 
  13  chr13_30855496     HCab    A    C        1      2        2 
  13  chr13_30855496     HPrz    A    C        1      2        2 
  13  chr13_30855496     ZBoe    A    C        0      0        2 
  13  chr13_30855496     ZGre    A    C        0      0        2 
  13  chr13_30855496     ZHar    A    C        0      0        2 
  13  chr13_30855496   Sample    A    C        0      0        2 
  13  chr13_30862772     AAsi    G    A        0      0        2 
  13  chr13_30862772     AKia    G    A        0      0        2 
  13  chr13_30862772     AOna    G    A        0      0        2 
  13  chr13_30862772     ASom    G    A        0      0        2 
  13  chr13_30862772     HCab    G    A        1      2        2 
  13  chr13_30862772     HPrz    G    A        1      2        2 
  13  chr13_30862772     ZBoe    G    A        0      0        2 
  13  chr13_30862772     ZGre    G    A        0      0        2 
  13  chr13_30862772     ZHar    G    A        0      0        2 
  13  chr13_30862772   Sample    G    A        0      0        2 
  13  chr13_30878637     AAsi    C    A        0      0        2 
  13  chr13_30878637     AKia    C    A        0      0        2 
  13  chr13_30878637     AOna    C    A        0      0        2 
  13  chr13_30878637     ASom    C    A      0.5      1        2 
  13  chr13_30878637     HCab    C    A        0      0        2 
  13  chr13_30878637     HPrz    C    A        0      0        2 
  13  chr13_30878637     ZBoe    C    A        0      0        2 
  13  chr13_30878637     ZGre    C    A        0      0        2 
  13  chr13_30878637     ZHar    C    A        0      0        2 
  13  chr13_30878637   Sample    C    A        0      0        2 
  13  chr13_30887525     AAsi    A    G        0      0        2 
  13  chr13_30887525     AKia    A    G        0      0        2 
  13  chr13_30887525     AOna    A    G        1      2        2 
  13  chr13_30887525     ASom    A    G        0      0        2 
  13  chr13_30887525     HCab    A    G        0      0        2 
  13  chr13_30887525     HPrz    A    G        0      0        2 
  13  chr13_30887525     ZBoe    A    G        0      0        2 
  13  chr13_30887525     ZGre    A    G        0      0        2 
  13  chr13_30887525     ZHar    A    G        0      0        2 
  13  chr13_30887525   Sample    A    G        0      0        2 
  13  chr13_30888173     AAsi    C    G        1      2        2 
  13  chr13_30888173     AKia    C    G        0      0        2 
  13  chr13_30888173     AOna    C    G        0      0        2 
  13  chr13_30888173     ASom    C    G        1      2        2 
  13  chr13_30888173     HCab    C    G        0      0        2 
  13  chr13_30888173     HPrz    C    G        0      0        2 
  13  chr13_30888173     ZBoe    C    G        0      0        2 
  13  chr13_30888173     ZGre    C    G        0      0        2 
  13  chr13_30888173     ZHar    C    G        0      0        2 
  13  chr13_30888173   Sample    C    G        1      2        2 
  13  chr13_30889864     AAsi    C    A        0      0        2 
  13  chr13_30889864     AKia    C    A        0      0        2 
  13  chr13_30889864     AOna    C    A        0      0        2 
  13  chr13_30889864     ASom    C    A        0      0        2 
  13  chr13_30889864     HCab    C    A        1      2        2 
  13  chr13_30889864     HPrz    C    A        1      2        2 
  13  chr13_30889864     ZBoe    C    A        0      0        2 
  13  chr13_30889864     ZGre    C    A        0      0        2 
  13  chr13_30889864     ZHar    C    A        0      0        2 
  13  chr13_30889864   Sample    C    A        0      0        2 
  13  chr13_30898948     AAsi    G    A        0      0        2 
  13  chr13_30898948     AKia    G    A        0      0        2 
  13  chr13_30898948     AOna    G    A        0      0        2 
  13  chr13_30898948     ASom    G    A        0      0        2 
  13  chr13_30898948     HCab    G    A        0      0        2 
  13  chr13_30898948     HPrz    G    A        0      0        2 
  13  chr13_30898948     ZBoe    G    A        0      0        2 
  13  chr13_30898948     ZGre    G    A        0      0        2 
  13  chr13_30898948     ZHar    G    A        1      2        2 
  13  chr13_30898948   Sample    G    A        0      0        2 
  13  chr13_30899077     AAsi    T    C        0      0        2 
  13  chr13_30899077     AKia    T    C        0      0        2 
  13  chr13_30899077     AOna    T    C        0      0        2 
  13  chr13_30899077     ASom    T    C        0      0        2 
  13  chr13_30899077     HCab    T    C        0      0        2 
  13  chr13_30899077     HPrz    T    C        0      0        2 
  13  chr13_30899077     ZBoe    T    C        1      2        2 
  13  chr13_30899077     ZGre    T    C        0      0        2 
  13  chr13_30899077     ZHar    T    C        0      0        2 
  13  chr13_30899077   Sample    T    C        0      0        2 
  13  chr13_30909100     AAsi    A    G        0      0        2 
  13  chr13_30909100     AKia    A    G        1      2        2 
  13  chr13_30909100     AOna    A    G        0      0        2 
  13  chr13_30909100     ASom    A    G        0      0        2 
  13  chr13_30909100     HCab    A    G        0      0        2 
  13  chr13_30909100     HPrz    A    G        0      0        2 
  13  chr13_30909100     ZBoe    A    G        0      0        2 
  13  chr13_30909100     ZGre    A    G        0      0        2 
  13  chr13_30909100     ZHar    A    G        0      0        2 
  13  chr13_30909100   Sample    A    G        0      0        2 
  13  chr13_30910834     AAsi    G    T        0      0        2 
  13  chr13_30910834     AKia    G    T        0      0        2 
  13  chr13_30910834     AOna    G    T      0.5      1        2 
  13  chr13_30910834     ASom    G    T        0      0        2 
  13  chr13_30910834     HCab    G    T        0      0        2 
  13  chr13_30910834     HPrz    G    T        0      0        2 
  13  chr13_30910834     ZBoe    G    T        0      0        2 
  13  chr13_30910834     ZGre    G    T        0      0        2 
  13  chr13_30910834     ZHar    G    T        0      0        2 
  13  chr13_30910834   Sample    G    T        0      0        2 
  13  chr13_30912425     AAsi    C    T        0      0        2 
  13  chr13_30912425     AKia    C    T        0      0        2 
  13  chr13_30912425     AOna    C    T        0      0        2 
  13  chr13_30912425     ASom    C    T        0      0        2 
  13  chr13_30912425     HCab    C    T        0      0        2 
  13  chr13_30912425     HPrz    C    T        0      0        2 
  13  chr13_30912425     ZBoe    C    T        1      2        2 
  13  chr13_30912425     ZGre    C    T        0      0        2 
  13  chr13_30912425     ZHar    C    T        0      0        2 
  13  chr13_30912425   Sample    C    T        0      0        2 
  13  chr13_30916848     AAsi    G    A        0      0        2 
  13  chr13_30916848     AKia    G    A        0      0        2 
  13  chr13_30916848     AOna    G    A        0      0        2 
  13  chr13_30916848     ASom    G    A        0      0        2 
  13  chr13_30916848     HCab    G    A        0      0        2 
  13  chr13_30916848     HPrz    G    A      0.5      1        2 
  13  chr13_30916848     ZBoe    G    A        0      0        2 
  13  chr13_30916848     ZGre    G    A        0      0        2 
  13  chr13_30916848     ZHar    G    A        0      0        2 
  13  chr13_30916848   Sample    G    A        0      0        2 
  13  chr13_30925369     AAsi    T    C        0      0        2 
  13  chr13_30925369     AKia    T    C        0      0        2 
  13  chr13_30925369     AOna    T    C        0      0        2 
  13  chr13_30925369     ASom    T    C        0      0        2 
  13  chr13_30925369     HCab    T    C        0      0        2 
  13  chr13_30925369     HPrz    T    C        0      0        2 
  13  chr13_30925369     ZBoe    T    C        0      0        2 
  13  chr13_30925369     ZGre    T    C        0      0        2 
  13  chr13_30925369     ZHar    T    C        1      2        2 
  13  chr13_30925369   Sample    T    C        0      0        2 
  13  chr13_30931080     AAsi    C    T        0      0        2 
  13  chr13_30931080     AKia    C    T        0      0        2 
  13  chr13_30931080     AOna    C    T        0      0        2 
  13  chr13_30931080     ASom    C    T        0      0        2 
  13  chr13_30931080     HCab    C    T        0      0        2 
  13  chr13_30931080     HPrz    C    T        0      0        2 
  13  chr13_30931080     ZBoe    C    T        1      2        2 
  13  chr13_30931080     ZGre    C    T        1      2        2 
  13  chr13_30931080     ZHar    C    T        1      2        2 
  13  chr13_30931080   Sample    C    T        0      0        2 
  13  chr13_30937490     AAsi    T    G        0      0        2 
  13  chr13_30937490     AKia    T    G        0      0        2 
  13  chr13_30937490     AOna    T    G        0      0        2 
  13  chr13_30937490     ASom    T    G        0      0        2 
  13  chr13_30937490     HCab    T    G        1      2        2 
  13  chr13_30937490     HPrz    T    G        1      2        2 
  13  chr13_30937490     ZBoe    T    G        0      0        2 
  13  chr13_30937490     ZGre    T    G        0      0        2 
  13  chr13_30937490     ZHar    T    G        0      0        2 
  13  chr13_30937490   Sample    T    G        0      0        2 
  13  chr13_30938004     AAsi    A    G        0      0        2 
  13  chr13_30938004     AKia    A    G      0.5      1        2 
  13  chr13_30938004     AOna    A    G        0      0        2 
  13  chr13_30938004     ASom    A    G        0      0        2 
  13  chr13_30938004     HCab    A    G        0      0        2 
  13  chr13_30938004     HPrz    A    G        0      0        2 
  13  chr13_30938004     ZBoe    A    G        0      0        2 
  13  chr13_30938004     ZGre    A    G        0      0        2 
  13  chr13_30938004     ZHar    A    G        0      0        2 
  13  chr13_30938004   Sample    A    G        0      0        2 
  13  chr13_30938324     AAsi    G    A      0.5      1        2 
  13  chr13_30938324     AKia    G    A        0      0        2 
  13  chr13_30938324     AOna    G    A        0      0        2 
  13  chr13_30938324     ASom    G    A        1      2        2 
  13  chr13_30938324     HCab    G    A        0      0        2 
  13  chr13_30938324     HPrz    G    A        0      0        2 
  13  chr13_30938324     ZBoe    G    A        0      0        2 
  13  chr13_30938324     ZGre    G    A        0      0        2 
  13  chr13_30938324     ZHar    G    A        0      0        2 
  13  chr13_30938324   Sample    G    A        1      2        2 
  13  chr13_30940300     AAsi    C    T        0      0        2 
  13  chr13_30940300     AKia    C    T        0      0        2 
  13  chr13_30940300     AOna    C    T        0      0        2 
  13  chr13_30940300     ASom    C    T        0      0        2 
  13  chr13_30940300     HCab    C    T        0      0        2 
  13  chr13_30940300     HPrz    C    T        0      0        2 
  13  chr13_30940300     ZBoe    C    T        1      2        2 
  13  chr13_30940300     ZGre    C    T        0      0        2 
  13  chr13_30940300     ZHar    C    T        1      2        2 
  13  chr13_30940300   Sample    C    T        0      0        2 
  13  chr13_30940522     AAsi    A    G        0      0        2 
  13  chr13_30940522     AKia    A    G        0      0        2 
  13  chr13_30940522     AOna    A    G        0      0        2 
  13  chr13_30940522     ASom    A    G        0      0        2 
  13  chr13_30940522     HCab    A    G        0      0        2 
  13  chr13_30940522     HPrz    A    G        0      0        2 
  13  chr13_30940522     ZBoe    A    G      0.5      1        2 
  13  chr13_30940522     ZGre    A    G        0      0        2 
  13  chr13_30940522     ZHar    A    G        0      0        2 
  13  chr13_30940522   Sample    A    G        0      0        2 
  13  chr13_30940815     AAsi    T    C        0      0        2 
  13  chr13_30940815     AKia    T    C        0      0        2 
  13  chr13_30940815     AOna    T    C        0      0        2 
  13  chr13_30940815     ASom    T    C        0      0        2 
  13  chr13_30940815     HCab    T    C        1      2        2 
  13  chr13_30940815     HPrz    T    C        1      2        2 
  13  chr13_30940815     ZBoe    T    C        0      0        2 
  13  chr13_30940815     ZGre    T    C        0      0        2 
  13  chr13_30940815     ZHar    T    C        0      0        2 
  13  chr13_30940815   Sample    T    C        0      0        2 
  13  chr13_30946700     AAsi    C    G        0      0        2 
  13  chr13_30946700     AKia    C    G        0      0        2 
  13  chr13_30946700     AOna    C    G        0      0        2 
  13  chr13_30946700     ASom    C    G        0      0        2 
  13  chr13_30946700     HCab    C    G      0.5      1        2 
  13  chr13_30946700     HPrz    C    G        1      2        2 
  13  chr13_30946700     ZBoe    C    G        0      0        2 
  13  chr13_30946700     ZGre    C    G        0      0        2 
  13  chr13_30946700     ZHar    C    G        0      0        2 
  13  chr13_30946700   Sample    C    G        0      0        2 
  13  chr13_30948273     AAsi    A    C        0      0        2 
  13  chr13_30948273     AKia    A    C      0.5      1        2 
  13  chr13_30948273     AOna    A    C        0      0        2 
  13  chr13_30948273     ASom    A    C        0      0        2 
  13  chr13_30948273     HCab    A    C        0      0        2 
  13  chr13_30948273     HPrz    A    C        0      0        2 
  13  chr13_30948273     ZBoe    A    C        0      0        2 
  13  chr13_30948273     ZGre    A    C        0      0        2 
  13  chr13_30948273     ZHar    A    C        0      0        2 
  13  chr13_30948273   Sample    A    C        0      0        2 
  13  chr13_30954024     AAsi    G    A        0      0        2 
  13  chr13_30954024     AKia    G    A      0.5      1        2 
  13  chr13_30954024     AOna    G    A        0      0        2 
  13  chr13_30954024     ASom    G    A        0      0        2 
  13  chr13_30954024     HCab    G    A        0      0        2 
  13  chr13_30954024     HPrz    G    A        0      0        2 
  13  chr13_30954024     ZBoe    G    A        0      0        2 
  13  chr13_30954024     ZGre    G    A        0      0        2 
  13  chr13_30954024     ZHar    G    A        0      0        2 
  13  chr13_30954024   Sample    G    A        0      0        2 
  13  chr13_30958981     AAsi    G    A        0      0        2 
  13  chr13_30958981     AKia    G    A        0      0        2 
  13  chr13_30958981     AOna    G    A        0      0        2 
  13  chr13_30958981     ASom    G    A        0      0        2 
  13  chr13_30958981     HCab    G    A      0.5      1        2 
  13  chr13_30958981     HPrz    G    A      0.5      1        2 
  13  chr13_30958981     ZBoe    G    A        0      0        2 
  13  chr13_30958981     ZGre    G    A        0      0        2 
  13  chr13_30958981     ZHar    G    A        0      0        2 
  13  chr13_30958981   Sample    G    A        0      0        2 
  13  chr13_30969736     AAsi    C    T        1      2        2 
  13  chr13_30969736     AKia    C    T        0      0        2 
  13  chr13_30969736     AOna    C    T        0      0        2 
  13  chr13_30969736     ASom    C    T        1      2        2 
  13  chr13_30969736     HCab    C    T        0      0        2 
  13  chr13_30969736     HPrz    C    T        0      0        2 
  13  chr13_30969736     ZBoe    C    T        0      0        2 
  13  chr13_30969736     ZGre    C    T        0      0        2 
  13  chr13_30969736     ZHar    C    T        0      0        2 
  13  chr13_30969736   Sample    C    T        1      2        2 
  13  chr13_30970320     AAsi    G    A        0      0        2 
  13  chr13_30970320     AKia    G    A        0      0        2 
  13  chr13_30970320     AOna    G    A        0      0        2 
  13  chr13_30970320     ASom    G    A        0      0        2 
  13  chr13_30970320     HCab    G    A        0      0        2 
  13  chr13_30970320     HPrz    G    A        0      0        2 
  13  chr13_30970320     ZBoe    G    A        0      0        2 
  13  chr13_30970320     ZGre    G    A        1      2        2 
  13  chr13_30970320     ZHar    G    A        0      0        2 
  13  chr13_30970320   Sample    G    A        0      0        2 
  13  chr13_30970836     AAsi    A    G        0      0        2 
  13  chr13_30970836     AKia    A    G        0      0        2 
  13  chr13_30970836     AOna    A    G        0      0        2 
  13  chr13_30970836     ASom    A    G        0      0        2 
  13  chr13_30970836     HCab    A    G        0      0        2 
  13  chr13_30970836     HPrz    A    G        0      0        2 
  13  chr13_30970836     ZBoe    A    G        0      0        2 
  13  chr13_30970836     ZGre    A    G      0.5      1        2 
  13  chr13_30970836     ZHar    A    G        0      0        2 
  13  chr13_30970836   Sample    A    G        0      0        2 
  13  chr13_30971297     AAsi    C    T        0      0        2 
  13  chr13_30971297     AKia    C    T        0      0        2 
  13  chr13_30971297     AOna    C    T        0      0        2 
  13  chr13_30971297     ASom    C    T        0      0        2 
  13  chr13_30971297     HCab    C    T        1      2        2 
  13  chr13_30971297     HPrz    C    T        1      2        2 
  13  chr13_30971297     ZBoe    C    T        0      0        2 
  13  chr13_30971297     ZGre    C    T        0      0        2 
  13  chr13_30971297     ZHar    C    T        0      0        2 
  13  chr13_30971297   Sample    C    T        0      0        2 
  13  chr13_30975017     AAsi    G    A        0      0        2 
  13  chr13_30975017     AKia    G    A        0      0        2 
  13  chr13_30975017     AOna    G    A      0.5      1        2 
  13  chr13_30975017     ASom    G    A        0      0        2 
  13  chr13_30975017     HCab    G    A        0      0        2 
  13  chr13_30975017     HPrz    G    A        0      0        2 
  13  chr13_30975017     ZBoe    G    A        0      0        2 
  13  chr13_30975017     ZGre    G    A        0      0        2 
  13  chr13_30975017     ZHar    G    A        0      0        2 
  13  chr13_30975017   Sample    G    A        0      0        2 
  13  chr13_30975945     AAsi    G    A        0      0        2 
  13  chr13_30975945     AKia    G    A        0      0        2 
  13  chr13_30975945     AOna    G    A        0      0        2 
  13  chr13_30975945     ASom    G    A        0      0        2 
  13  chr13_30975945     HCab    G    A        0      0        2 
  13  chr13_30975945     HPrz    G    A        0      0        2 
  13  chr13_30975945     ZBoe    G    A        1      2        2 
  13  chr13_30975945     ZGre    G    A        1      2        2 
  13  chr13_30975945     ZHar    G    A        1      2        2 
  13  chr13_30975945   Sample    G    A        0      0        2 
  13  chr13_30977219     AAsi    A    G        0      0        2 
  13  chr13_30977219     AKia    A    G        0      0        2 
  13  chr13_30977219     AOna    A    G        0      0        2 
  13  chr13_30977219     ASom    A    G        0      0        2 
  13  chr13_30977219     HCab    A    G        0      0        2 
  13  chr13_30977219     HPrz    A    G        0      0        2 
  13  chr13_30977219     ZBoe    A    G        1      2        2 
  13  chr13_30977219     ZGre    A    G        1      2        2 
  13  chr13_30977219     ZHar    A    G        1      2        2 
  13  chr13_30977219   Sample    A    G        0      0        2 
  13  chr13_30978362     AAsi    C    A        0      0        2 
  13  chr13_30978362     AKia    C    A        0      0        2 
  13  chr13_30978362     AOna    C    A        0      0        2 
  13  chr13_30978362     ASom    C    A        0      0        2 
  13  chr13_30978362     HCab    C    A        1      2        2 
  13  chr13_30978362     HPrz    C    A      0.5      1        2 
  13  chr13_30978362     ZBoe    C    A        0      0        2 
  13  chr13_30978362     ZGre    C    A        0      0        2 
  13  chr13_30978362     ZHar    C    A        0      0        2 
  13  chr13_30978362   Sample    C    A        0      0        2 
  13  chr13_30981304     AAsi    A    G        0      0        2 
  13  chr13_30981304     AKia    A    G        0      0        2 
  13  chr13_30981304     AOna    A    G      0.5      1        2 
  13  chr13_30981304     ASom    A    G        0      0        2 
  13  chr13_30981304     HCab    A    G        0      0        2 
  13  chr13_30981304     HPrz    A    G        0      0        2 
  13  chr13_30981304     ZBoe    A    G        0      0        2 
  13  chr13_30981304     ZGre    A    G        0      0        2 
  13  chr13_30981304     ZHar    A    G        0      0        2 
  13  chr13_30981304   Sample    A    G        0      0        2 
  13  chr13_30982743     AAsi    T    C        0      0        2 
  13  chr13_30982743     AKia    T    C      0.5      1        2 
  13  chr13_30982743     AOna    T    C        0      0        2 
  13  chr13_30982743     ASom    T    C        0      0        2 
  13  chr13_30982743     HCab    T    C        0      0        2 
  13  chr13_30982743     HPrz    T    C        0      0        2 
  13  chr13_30982743     ZBoe    T    C        0      0        2 
  13  chr13_30982743     ZGre    T    C        0      0        2 
  13  chr13_30982743     ZHar    T    C        0      0        2 
  13  chr13_30982743   Sample    T    C        0      0        2 
  13  chr13_30983008     AAsi    C    A        0      0        2 
  13  chr13_30983008     AKia    C    A        0      0        2 
  13  chr13_30983008     AOna    C    A        0      0        2 
  13  chr13_30983008     ASom    C    A        0      0        2 
  13  chr13_30983008     HCab    C    A        0      0        2 
  13  chr13_30983008     HPrz    C    A        0      0        2 
  13  chr13_30983008     ZBoe    C    A        0      0        2 
  13  chr13_30983008     ZGre    C    A        1      2        2 
  13  chr13_30983008     ZHar    C    A        0      0        2 
  13  chr13_30983008   Sample    C    A        0      0        2 
  13  chr13_30999225     AAsi    C    T        0      0        2 
  13  chr13_30999225     AKia    C    T        0      0        2 
  13  chr13_30999225     AOna    C    T        0      0        2 
  13  chr13_30999225     ASom    C    T        0      0        2 
  13  chr13_30999225     HCab    C    T      0.5      1        2 
  13  chr13_30999225     HPrz    C    T        0      0        2 
  13  chr13_30999225     ZBoe    C    T        0      0        2 
  13  chr13_30999225     ZGre    C    T        0      0        2 
  13  chr13_30999225     ZHar    C    T        0      0        2 
  13  chr13_30999225   Sample    C    T        0      0        2 
  13  chr13_31000545     AAsi    C    G        0      0        2 
  13  chr13_31000545     AKia    C    G        0      0        2 
  13  chr13_31000545     AOna    C    G        0      0        2 
  13  chr13_31000545     ASom    C    G        0      0        2 
  13  chr13_31000545     HCab    C    G        1      2        2 
  13  chr13_31000545     HPrz    C    G        1      2        2 
  13  chr13_31000545     ZBoe    C    G        0      0        2 
  13  chr13_31000545     ZGre    C    G        0      0        2 
  13  chr13_31000545     ZHar    C    G        0      0        2 
  13  chr13_31000545   Sample    C    G        0      0        2 
  13  chr13_31003987     AAsi    C    T        0      0        2 
  13  chr13_31003987     AKia    C    T        0      0        2 
  13  chr13_31003987     AOna    C    T        0      0        2 
  13  chr13_31003987     ASom    C    T        0      0        2 
  13  chr13_31003987     HCab    C    T        1      2        2 
  13  chr13_31003987     HPrz    C    T        1      2        2 
  13  chr13_31003987     ZBoe    C    T        0      0        2 
  13  chr13_31003987     ZGre    C    T        0      0        2 
  13  chr13_31003987     ZHar    C    T        0      0        2 
  13  chr13_31003987   Sample    C    T        0      0        2 
  13  chr13_31005889     AAsi    A    G        0      0        2 
  13  chr13_31005889     AKia    A    G        0      0        2 
  13  chr13_31005889     AOna    A    G        0      0        2 
  13  chr13_31005889     ASom    A    G        0      0        2 
  13  chr13_31005889     HCab    A    G        1      2        2 
  13  chr13_31005889     HPrz    A    G        1      2        2 
  13  chr13_31005889     ZBoe    A    G        0      0        2 
  13  chr13_31005889     ZGre    A    G        0      0        2 
  13  chr13_31005889     ZHar    A    G        0      0        2 
  13  chr13_31005889   Sample    A    G        0      0        2 
  13  chr13_31007568     AAsi    A    G        0      0        2 
  13  chr13_31007568     AKia    A    G        0      0        2 
  13  chr13_31007568     AOna    A    G        0      0        2 
  13  chr13_31007568     ASom    A    G        0      0        2 
  13  chr13_31007568     HCab    A    G        0      0        2 
  13  chr13_31007568     HPrz    A    G        0      0        2 
  13  chr13_31007568     ZBoe    A    G      0.5      1        2 
  13  chr13_31007568     ZGre    A    G        0      0        2 
  13  chr13_31007568     ZHar    A    G        0      0        2 
  13  chr13_31007568   Sample    A    G        0      0        2 
  13  chr13_31010247     AAsi    C    T        0      0        2 
  13  chr13_31010247     AKia    C    T      0.5      1        2 
  13  chr13_31010247     AOna    C    T        0      0        2 
  13  chr13_31010247     ASom    C    T        0      0        2 
  13  chr13_31010247     HCab    C    T        0      0        2 
  13  chr13_31010247     HPrz    C    T        0      0        2 
  13  chr13_31010247     ZBoe    C    T        0      0        2 
  13  chr13_31010247     ZGre    C    T        0      0        2 
  13  chr13_31010247     ZHar    C    T        0      0        2 
  13  chr13_31010247   Sample    C    T        0      0        2 
  13  chr13_31014517     AAsi    A    G        1      2        2 
  13  chr13_31014517     AKia    A    G        0      0        2 
  13  chr13_31014517     AOna    A    G        0      0        2 
  13  chr13_31014517     ASom    A    G        0      0        2 
  13  chr13_31014517     HCab    A    G        0      0        2 
  13  chr13_31014517     HPrz    A    G        0      0        2 
  13  chr13_31014517     ZBoe    A    G        0      0        2 
  13  chr13_31014517     ZGre    A    G        0      0        2 
  13  chr13_31014517     ZHar    A    G        0      0        2 
  13  chr13_31014517   Sample    A    G        1      2        2 
  13  chr13_31022403     AAsi    A    G        0      0        2 
  13  chr13_31022403     AKia    A    G        0      0        2 
  13  chr13_31022403     AOna    A    G        0      0        2 
  13  chr13_31022403     ASom    A    G        0      0        2 
  13  chr13_31022403     HCab    A    G        1      2        2 
  13  chr13_31022403     HPrz    A    G        1      2        2 
  13  chr13_31022403     ZBoe    A    G        0      0        2 
  13  chr13_31022403     ZGre    A    G        0      0        2 
  13  chr13_31022403     ZHar    A    G        0      0        2 
  13  chr13_31022403   Sample    A    G        0      0        2 
  13  chr13_31027847     AAsi    T    C        0      0        2 
  13  chr13_31027847     AKia    T    C        0      0        2 
  13  chr13_31027847     AOna    T    C        0      0        2 
  13  chr13_31027847     ASom    T    C        0      0        2 
  13  chr13_31027847     HCab    T    C        1      2        2 
  13  chr13_31027847     HPrz    T    C        1      2        2 
  13  chr13_31027847     ZBoe    T    C        0      0        2 
  13  chr13_31027847     ZGre    T    C        0      0        2 
  13  chr13_31027847     ZHar    T    C        0      0        2 
  13  chr13_31027847   Sample    T    C        0      0        2 
  13  chr13_31037201     AAsi    A    G      0.5      1        2 
  13  chr13_31037201     AKia    A    G        0      0        2 
  13  chr13_31037201     AOna    A    G        0      0        2 
  13  chr13_31037201     ASom    A    G        0      0        2 
  13  chr13_31037201     HCab    A    G        0      0        2 
  13  chr13_31037201     HPrz    A    G        0      0        2 
  13  chr13_31037201     ZBoe    A    G        0      0        2 
  13  chr13_31037201     ZGre    A    G        0      0        2 
  13  chr13_31037201     ZHar    A    G        0      0        2 
  13  chr13_31037201   Sample    A    G        0      0        2 
  13  chr13_31043466     AAsi    C    T        0      0        2 
  13  chr13_31043466     AKia    C    T        1      2        2 
  13  chr13_31043466     AOna    C    T        1      2        2 
  13  chr13_31043466     ASom    C    T        0      0        2 
  13  chr13_31043466     HCab    C    T        0      0        2 
  13  chr13_31043466     HPrz    C    T        0      0        2 
  13  chr13_31043466     ZBoe    C    T        1      2        2 
  13  chr13_31043466     ZGre    C    T        1      2        2 
  13  chr13_31043466     ZHar    C    T        0      0        2 
  13  chr13_31043466   Sample    C    T        0      0        2 
  13  chr13_31049127     AAsi    C    T        0      0        2 
  13  chr13_31049127     AKia    C    T        0      0        2 
  13  chr13_31049127     AOna    C    T        0      0        2 
  13  chr13_31049127     ASom    C    T        0      0        2 
  13  chr13_31049127     HCab    C    T        0      0        2 
  13  chr13_31049127     HPrz    C    T        0      0        2 
  13  chr13_31049127     ZBoe    C    T      0.5      1        2 
  13  chr13_31049127     ZGre    C    T        0      0        2 
  13  chr13_31049127     ZHar    C    T        0      0        2 
  13  chr13_31049127   Sample    C    T        0      0        2 
  13  chr13_31050507     AAsi    A    G        0      0        2 
  13  chr13_31050507     AKia    A    G        0      0        2 
  13  chr13_31050507     AOna    A    G        0      0        2 
  13  chr13_31050507     ASom    A    G        0      0        2 
  13  chr13_31050507     HCab    A    G        1      2        2 
  13  chr13_31050507     HPrz    A    G        1      2        2 
  13  chr13_31050507     ZBoe    A    G        0      0        2 
  13  chr13_31050507     ZGre    A    G        0      0        2 
  13  chr13_31050507     ZHar    A    G        0      0        2 
  13  chr13_31050507   Sample    A    G        0      0        2 
  13  chr13_31052184     AAsi    T    G        0      0        2 
  13  chr13_31052184     AKia    T    G        0      0        2 
  13  chr13_31052184     AOna    T    G      0.5      1        2 
  13  chr13_31052184     ASom    T    G        0      0        2 
  13  chr13_31052184     HCab    T    G        0      0        2 
  13  chr13_31052184     HPrz    T    G        0      0        2 
  13  chr13_31052184     ZBoe    T    G        0      0        2 
  13  chr13_31052184     ZGre    T    G        0      0        2 
  13  chr13_31052184     ZHar    T    G        0      0        2 
  13  chr13_31052184   Sample    T    G        0      0        2 
  13  chr13_31052504     AAsi    C    G        0      0        2 
  13  chr13_31052504     AKia    C    G        0      0        2 
  13  chr13_31052504     AOna    C    G        0      0        2 
  13  chr13_31052504     ASom    C    G        0      0        2 
  13  chr13_31052504     HCab    C    G        0      0        2 
  13  chr13_31052504     HPrz    C    G        0      0        2 
  13  chr13_31052504     ZBoe    C    G      0.5      1        2 
  13  chr13_31052504     ZGre    C    G        0      0        2 
  13  chr13_31052504     ZHar    C    G        0      0        2 
  13  chr13_31052504   Sample    C    G        0      0        2 
  13  chr13_31054263     AAsi    A    G      0.5      1        2 
  13  chr13_31054263     AKia    A    G        0      0        2 
  13  chr13_31054263     AOna    A    G        0      0        2 
  13  chr13_31054263     ASom    A    G        1      2        2 
  13  chr13_31054263     HCab    A    G        0      0        2 
  13  chr13_31054263     HPrz    A    G        0      0        2 
  13  chr13_31054263     ZBoe    A    G        0      0        2 
  13  chr13_31054263     ZGre    A    G        0      0        2 
  13  chr13_31054263     ZHar    A    G        0      0        2 
  13  chr13_31054263   Sample    A    G        1      2        2 
  13  chr13_31057412     AAsi    T    C        0      0        2 
  13  chr13_31057412     AKia    T    C        0      0        2 
  13  chr13_31057412     AOna    T    C        0      0        2 
  13  chr13_31057412     ASom    T    C        0      0        2 
  13  chr13_31057412     HCab    T    C        1      2        2 
  13  chr13_31057412     HPrz    T    C        1      2        2 
  13  chr13_31057412     ZBoe    T    C        0      0        2 
  13  chr13_31057412     ZGre    T    C        0      0        2 
  13  chr13_31057412     ZHar    T    C        0      0        2 
  13  chr13_31057412   Sample    T    C        0      0        2 
  13  chr13_31057852     AAsi    A    G        0      0        2 
  13  chr13_31057852     AKia    A    G        0      0        2 
  13  chr13_31057852     AOna    A    G      0.5      1        2 
  13  chr13_31057852     ASom    A    G        0      0        2 
  13  chr13_31057852     HCab    A    G        0      0        2 
  13  chr13_31057852     HPrz    A    G        0      0        2 
  13  chr13_31057852     ZBoe    A    G        0      0        2 
  13  chr13_31057852     ZGre    A    G        0      0        2 
  13  chr13_31057852     ZHar    A    G        0      0        2 
  13  chr13_31057852   Sample    A    G        0      0        2 
  13  chr13_31063049     AAsi    G    A        0      0        2 
  13  chr13_31063049     AKia    G    A        0      0        2 
  13  chr13_31063049     AOna    G    A        0      0        2 
  13  chr13_31063049     ASom    G    A        0      0        2 
  13  chr13_31063049     HCab    G    A      0.5      1        2 
  13  chr13_31063049     HPrz    G    A        0      0        2 
  13  chr13_31063049     ZBoe    G    A        0      0        2 
  13  chr13_31063049     ZGre    G    A        0      0        2 
  13  chr13_31063049     ZHar    G    A        0      0        2 
  13  chr13_31063049   Sample    G    A        0      0        2 
  13  chr13_31063690     AAsi    C    T        0      0        2 
  13  chr13_31063690     AKia    C    T        0      0        2 
  13  chr13_31063690     AOna    C    T        0      0        2 
  13  chr13_31063690     ASom    C    T        0      0        2 
  13  chr13_31063690     HCab    C    T        0      0        2 
  13  chr13_31063690     HPrz    C    T      0.5      1        2 
  13  chr13_31063690     ZBoe    C    T        0      0        2 
  13  chr13_31063690     ZGre    C    T        0      0        2 
  13  chr13_31063690     ZHar    C    T        0      0        2 
  13  chr13_31063690   Sample    C    T        0      0        2 
  13  chr13_31070834     AAsi    G    A        0      0        2 
  13  chr13_31070834     AKia    G    A        0      0        2 
  13  chr13_31070834     AOna    G    A      0.5      1        2 
  13  chr13_31070834     ASom    G    A        0      0        2 
  13  chr13_31070834     HCab    G    A        0      0        2 
  13  chr13_31070834     HPrz    G    A        0      0        2 
  13  chr13_31070834     ZBoe    G    A        0      0        2 
  13  chr13_31070834     ZGre    G    A        0      0        2 
  13  chr13_31070834     ZHar    G    A        0      0        2 
  13  chr13_31070834   Sample    G    A        0      0        2 
  13  chr13_31072656     AAsi    C    T        0      0        2 
  13  chr13_31072656     AKia    C    T        0      0        2 
  13  chr13_31072656     AOna    C    T        0      0        2 
  13  chr13_31072656     ASom    C    T        0      0        2 
  13  chr13_31072656     HCab    C    T      0.5      1        2 
  13  chr13_31072656     HPrz    C    T        1      2        2 
  13  chr13_31072656     ZBoe    C    T        0      0        2 
  13  chr13_31072656     ZGre    C    T        0      0        2 
  13  chr13_31072656     ZHar    C    T        0      0        2 
  13  chr13_31072656   Sample    C    T        0      0        2 
  13  chr13_31076221     AAsi    T    C      0.5      1        2 
  13  chr13_31076221     AKia    T    C        0      0        2 
  13  chr13_31076221     AOna    T    C        0      0        2 
  13  chr13_31076221     ASom    T    C        0      0        2 
  13  chr13_31076221     HCab    T    C        0      0        2 
  13  chr13_31076221     HPrz    T    C        0      0        2 
  13  chr13_31076221     ZBoe    T    C        0      0        2 
  13  chr13_31076221     ZGre    T    C        0      0        2 
  13  chr13_31076221     ZHar    T    C        0      0        2 
  13  chr13_31076221   Sample    T    C        0      0        2 
  13  chr13_31076813     AAsi    A    T        0      0        2 
  13  chr13_31076813     AKia    A    T        1      2        2 
  13  chr13_31076813     AOna    A    T        1      2        2 
  13  chr13_31076813     ASom    A    T        0      0        2 
  13  chr13_31076813     HCab    A    T        0      0        2 
  13  chr13_31076813     HPrz    A    T        0      0        2 
  13  chr13_31076813     ZBoe    A    T        0      0        2 
  13  chr13_31076813     ZGre    A    T        0      0        2 
  13  chr13_31076813     ZHar    A    T        0      0        2 
  13  chr13_31076813   Sample    A    T        0      0        2 
  13  chr13_31080304     AAsi    T    C        0      0        2 
  13  chr13_31080304     AKia    T    C      0.5      1        2 
  13  chr13_31080304     AOna    T    C        0      0        2 
  13  chr13_31080304     ASom    T    C        0      0        2 
  13  chr13_31080304     HCab    T    C        0      0        2 
  13  chr13_31080304     HPrz    T    C        0      0        2 
  13  chr13_31080304     ZBoe    T    C        0      0        2 
  13  chr13_31080304     ZGre    T    C        0      0        2 
  13  chr13_31080304     ZHar    T    C        0      0        2 
  13  chr13_31080304   Sample    T    C        0      0        2 
  13  chr13_31083779     AAsi    T    C        0      0        2 
  13  chr13_31083779     AKia    T    C        0      0        2 
  13  chr13_31083779     AOna    T    C        0      0        2 
  13  chr13_31083779     ASom    T    C        0      0        2 
  13  chr13_31083779     HCab    T    C        0      0        2 
  13  chr13_31083779     HPrz    T    C        0      0        2 
  13  chr13_31083779     ZBoe    T    C        0      0        2 
  13  chr13_31083779     ZGre    T    C        0      0        2 
  13  chr13_31083779     ZHar    T    C        1      2        2 
  13  chr13_31083779   Sample    T    C        0      0        2 
  13  chr13_31086415     AAsi    C    T        0      0        2 
  13  chr13_31086415     AKia    C    T        0      0        2 
  13  chr13_31086415     AOna    C    T        0      0        2 
  13  chr13_31086415     ASom    C    T        0      0        2 
  13  chr13_31086415     HCab    C    T        0      0        2 
  13  chr13_31086415     HPrz    C    T        0      0        2 
  13  chr13_31086415     ZBoe    C    T        1      2        2 
  13  chr13_31086415     ZGre    C    T        0      0        2 
  13  chr13_31086415     ZHar    C    T      0.5      1        2 
  13  chr13_31086415   Sample    C    T        0      0        2 
  13  chr13_31086486     AAsi    G    A        1      2        2 
  13  chr13_31086486     AKia    G    A        1      2        2 
  13  chr13_31086486     AOna    G    A        1      2        2 
  13  chr13_31086486     ASom    G    A        1      2        2 
  13  chr13_31086486     HCab    G    A        0      0        2 
  13  chr13_31086486     HPrz    G    A        0      0        2 
  13  chr13_31086486     ZBoe    G    A        0      0        2 
  13  chr13_31086486     ZGre    G    A        0      0        2 
  13  chr13_31086486     ZHar    G    A        0      0        2 
  13  chr13_31086486   Sample    G    A        1      2        2 
  13  chr13_31086544     AAsi    T    C        0      0        2 
  13  chr13_31086544     AKia    T    C        0      0        2 
  13  chr13_31086544     AOna    T    C        0      0        2 
  13  chr13_31086544     ASom    T    C        0      0        2 
  13  chr13_31086544     HCab    T    C        1      2        2 
  13  chr13_31086544     HPrz    T    C        1      2        2 
  13  chr13_31086544     ZBoe    T    C        0      0        2 
  13  chr13_31086544     ZGre    T    C        0      0        2 
  13  chr13_31086544     ZHar    T    C        0      0        2 
  13  chr13_31086544   Sample    T    C        0      0        2 
  13  chr13_31091349     AAsi    C    T        1      2        2 
  13  chr13_31091349     AKia    C    T        0      0        2 
  13  chr13_31091349     AOna    C    T        0      0        2 
  13  chr13_31091349     ASom    C    T        1      2        2 
  13  chr13_31091349     HCab    C    T        0      0        2 
  13  chr13_31091349     HPrz    C    T        0      0        2 
  13  chr13_31091349     ZBoe    C    T        0      0        2 
  13  chr13_31091349     ZGre    C    T        0      0        2 
  13  chr13_31091349     ZHar    C    T        0      0        2 
  13  chr13_31091349   Sample    C    T        1      2        2 
  13  chr13_31094157     AAsi    G    A        0      0        2 
  13  chr13_31094157     AKia    G    A        0      0        2 
  13  chr13_31094157     AOna    G    A        0      0        2 
  13  chr13_31094157     ASom    G    A        0      0        2 
  13  chr13_31094157     HCab    G    A        0      0        2 
  13  chr13_31094157     HPrz    G    A        0      0        2 
  13  chr13_31094157     ZBoe    G    A        0      0        2 
  13  chr13_31094157     ZGre    G    A        0      0        2 
  13  chr13_31094157     ZHar    G    A        1      2        2 
  13  chr13_31094157   Sample    G    A        0      0        2 
  13  chr13_31095003     AAsi    G    A        0      0        2 
  13  chr13_31095003     AKia    G    A        0      0        2 
  13  chr13_31095003     AOna    G    A        0      0        2 
  13  chr13_31095003     ASom    G    A        0      0        2 
  13  chr13_31095003     HCab    G    A        1      2        2 
  13  chr13_31095003     HPrz    G    A        1      2        2 
  13  chr13_31095003     ZBoe    G    A        0      0        2 
  13  chr13_31095003     ZGre    G    A        0      0        2 
  13  chr13_31095003     ZHar    G    A        0      0        2 
  13  chr13_31095003   Sample    G    A        0      0        2 
  13  chr13_31095423     AAsi    G    T        0      0        2 
  13  chr13_31095423     AKia    G    T        0      0        2 
  13  chr13_31095423     AOna    G    T        0      0        2 
  13  chr13_31095423     ASom    G    T        0      0        2 
  13  chr13_31095423     HCab    G    T      0.5      1        2 
  13  chr13_31095423     HPrz    G    T        0      0        2 
  13  chr13_31095423     ZBoe    G    T        0      0        2 
  13  chr13_31095423     ZGre    G    T        0      0        2 
  13  chr13_31095423     ZHar    G    T        0      0        2 
  13  chr13_31095423   Sample    G    T        0      0        2 
  13  chr13_31097942     AAsi    A    T        0      0        2 
  13  chr13_31097942     AKia    A    T        0      0        2 
  13  chr13_31097942     AOna    A    T        0      0        2 
  13  chr13_31097942     ASom    A    T        0      0        2 
  13  chr13_31097942     HCab    A    T        1      2        2 
  13  chr13_31097942     HPrz    A    T        1      2        2 
  13  chr13_31097942     ZBoe    A    T        0      0        2 
  13  chr13_31097942     ZGre    A    T        0      0        2 
  13  chr13_31097942     ZHar    A    T        0      0        2 
  13  chr13_31097942   Sample    A    T        0      0        2 
  13  chr13_31115093     AAsi    G    A        0      0        2 
  13  chr13_31115093     AKia    G    A        0      0        2 
  13  chr13_31115093     AOna    G    A        0      0        2 
  13  chr13_31115093     ASom    G    A        0      0        2 
  13  chr13_31115093     HCab    G    A        0      0        2 
  13  chr13_31115093     HPrz    G    A        0      0        2 
  13  chr13_31115093     ZBoe    G    A        0      0        2 
  13  chr13_31115093     ZGre    G    A        0      0        2 
  13  chr13_31115093     ZHar    G    A        1      2        2 
  13  chr13_31115093   Sample    G    A        0      0        2 
  13  chr13_31116875     AAsi    A    G        0      0        2 
  13  chr13_31116875     AKia    A    G        0      0        2 
  13  chr13_31116875     AOna    A    G        0      0        2 
  13  chr13_31116875     ASom    A    G        1      2        2 
  13  chr13_31116875     HCab    A    G        0      0        2 
  13  chr13_31116875     HPrz    A    G        0      0        2 
  13  chr13_31116875     ZBoe    A    G        0      0        2 
  13  chr13_31116875     ZGre    A    G        0      0        2 
  13  chr13_31116875     ZHar    A    G        0      0        2 
  13  chr13_31116875   Sample    A    G        0      0        2 
  13  chr13_31122792     AAsi    G    A        0      0        2 
  13  chr13_31122792     AKia    G    A        0      0        2 
  13  chr13_31122792     AOna    G    A      0.5      1        2 
  13  chr13_31122792     ASom    G    A        0      0        2 
  13  chr13_31122792     HCab    G    A        0      0        2 
  13  chr13_31122792     HPrz    G    A        0      0        2 
  13  chr13_31122792     ZBoe    G    A        0      0        2 
  13  chr13_31122792     ZGre    G    A        0      0        2 
  13  chr13_31122792     ZHar    G    A        0      0        2 
  13  chr13_31122792   Sample    G    A        0      0        2 
  13  chr13_31125782     AAsi    A    G        0      0        2 
  13  chr13_31125782     AKia    A    G        0      0        2 
  13  chr13_31125782     AOna    A    G        0      0        2 
  13  chr13_31125782     ASom    A    G        0      0        2 
  13  chr13_31125782     HCab    A    G        1      2        2 
  13  chr13_31125782     HPrz    A    G        1      2        2 
  13  chr13_31125782     ZBoe    A    G        0      0        2 
  13  chr13_31125782     ZGre    A    G        0      0        2 
  13  chr13_31125782     ZHar    A    G        0      0        2 
  13  chr13_31125782   Sample    A    G        0      0        2 
  13  chr13_31129852     AAsi    C    T        0      0        2 
  13  chr13_31129852     AKia    C    T        0      0        2 
  13  chr13_31129852     AOna    C    T        0      0        2 
  13  chr13_31129852     ASom    C    T        0      0        2 
  13  chr13_31129852     HCab    C    T        0      0        2 
  13  chr13_31129852     HPrz    C    T        0      0        2 
  13  chr13_31129852     ZBoe    C    T        0      0        2 
  13  chr13_31129852     ZGre    C    T        0      0        2 
  13  chr13_31129852     ZHar    C    T      0.5      1        2 
  13  chr13_31129852   Sample    C    T        0      0        2 
  13  chr13_31131435     AAsi    A    C        0      0        2 
  13  chr13_31131435     AKia    A    C        0      0        2 
  13  chr13_31131435     AOna    A    C        0      0        2 
  13  chr13_31131435     ASom    A    C        0      0        2 
  13  chr13_31131435     HCab    A    C        1      2        2 
  13  chr13_31131435     HPrz    A    C        1      2        2 
  13  chr13_31131435     ZBoe    A    C        0      0        2 
  13  chr13_31131435     ZGre    A    C        0      0        2 
  13  chr13_31131435     ZHar    A    C        0      0        2 
  13  chr13_31131435   Sample    A    C        0      0        2 
  13  chr13_31132234     AAsi    A    G        1      2        2 
  13  chr13_31132234     AKia    A    G        0      0        2 
  13  chr13_31132234     AOna    A    G        0      0        2 
  13  chr13_31132234     ASom    A    G        1      2        2 
  13  chr13_31132234     HCab    A    G        0      0        2 
  13  chr13_31132234     HPrz    A    G        0      0        2 
  13  chr13_31132234     ZBoe    A    G        0      0        2 
  13  chr13_31132234     ZGre    A    G        0      0        2 
  13  chr13_31132234     ZHar    A    G        0      0        2 
  13  chr13_31132234   Sample    A    G        0      0        2 
  13  chr13_31133480     AAsi    A    G        0      0        2 
  13  chr13_31133480     AKia    A    G        0      0        2 
  13  chr13_31133480     AOna    A    G      0.5      1        2 
  13  chr13_31133480     ASom    A    G        0      0        2 
  13  chr13_31133480     HCab    A    G        0      0        2 
  13  chr13_31133480     HPrz    A    G        0      0        2 
  13  chr13_31133480     ZBoe    A    G        0      0        2 
  13  chr13_31133480     ZGre    A    G        0      0        2 
  13  chr13_31133480     ZHar    A    G      0.5      1        2 
  13  chr13_31133480   Sample    A    G        0      0        2 
  13  chr13_31135315     AAsi    A    G        0      0        2 
  13  chr13_31135315     AKia    A    G        0      0        2 
  13  chr13_31135315     AOna    A    G        0      0        2 
  13  chr13_31135315     ASom    A    G        0      0        2 
  13  chr13_31135315     HCab    A    G        0      0        2 
  13  chr13_31135315     HPrz    A    G        0      0        2 
  13  chr13_31135315     ZBoe    A    G        0      0        2 
  13  chr13_31135315     ZGre    A    G        0      0        2 
  13  chr13_31135315     ZHar    A    G        1      2        2 
  13  chr13_31135315   Sample    A    G        0      0        2 
  13  chr13_31136517     AAsi    G    A        0      0        2 
  13  chr13_31136517     AKia    G    A        0      0        2 
  13  chr13_31136517     AOna    G    A        0      0        2 
  13  chr13_31136517     ASom    G    A        0      0        2 
  13  chr13_31136517     HCab    G    A        1      2        2 
  13  chr13_31136517     HPrz    G    A        1      2        2 
  13  chr13_31136517     ZBoe    G    A        0      0        2 
  13  chr13_31136517     ZGre    G    A        0      0        2 
  13  chr13_31136517     ZHar    G    A        0      0        2 
  13  chr13_31136517   Sample    G    A        0      0        2 
  13  chr13_31137933     AAsi    A    T        0      0        2 
  13  chr13_31137933     AKia    A    T        0      0        2 
  13  chr13_31137933     AOna    A    T        0      0        2 
  13  chr13_31137933     ASom    A    T        0      0        2 
  13  chr13_31137933     HCab    A    T        1      2        2 
  13  chr13_31137933     HPrz    A    T        1      2        2 
  13  chr13_31137933     ZBoe    A    T        0      0        2 
  13  chr13_31137933     ZGre    A    T        0      0        2 
  13  chr13_31137933     ZHar    A    T        0      0        2 
  13  chr13_31137933   Sample    A    T        0      0        2 
  13  chr13_31138784     AAsi    T    C        0      0        2 
  13  chr13_31138784     AKia    T    C        0      0        2 
  13  chr13_31138784     AOna    T    C        0      0        2 
  13  chr13_31138784     ASom    T    C      0.5      1        2 
  13  chr13_31138784     HCab    T    C        0      0        2 
  13  chr13_31138784     HPrz    T    C        0      0        2 
  13  chr13_31138784     ZBoe    T    C        0      0        2 
  13  chr13_31138784     ZGre    T    C        0      0        2 
  13  chr13_31138784     ZHar    T    C        0      0        2 
  13  chr13_31138784   Sample    T    C        0      0        2 
  13  chr13_31148524     AAsi    T    C        1      2        2 
  13  chr13_31148524     AKia    T    C        0      0        2 
  13  chr13_31148524     AOna    T    C        0      0        2 
  13  chr13_31148524     ASom    T    C        1      2        2 
  13  chr13_31148524     HCab    T    C        0      0        2 
  13  chr13_31148524     HPrz    T    C        0      0        2 
  13  chr13_31148524     ZBoe    T    C        0      0        2 
  13  chr13_31148524     ZGre    T    C        0      0        2 
  13  chr13_31148524     ZHar    T    C        0      0        2 
  13  chr13_31148524   Sample    T    C        1      2        2 
  13  chr13_31153246     AAsi    C    G        0      0        2 
  13  chr13_31153246     AKia    C    G        0      0        2 
  13  chr13_31153246     AOna    C    G        0      0        2 
  13  chr13_31153246     ASom    C    G        0      0        2 
  13  chr13_31153246     HCab    C    G        1      2        2 
  13  chr13_31153246     HPrz    C    G        1      2        2 
  13  chr13_31153246     ZBoe    C    G        0      0        2 
  13  chr13_31153246     ZGre    C    G        0      0        2 
  13  chr13_31153246     ZHar    C    G        0      0        2 
  13  chr13_31153246   Sample    C    G        0      0        2 
  13  chr13_31157366     AAsi    T    C      0.5      1        2 
  13  chr13_31157366     AKia    T    C        0      0        2 
  13  chr13_31157366     AOna    T    C        0      0        2 
  13  chr13_31157366     ASom    T    C        0      0        2 
  13  chr13_31157366     HCab    T    C        0      0        2 
  13  chr13_31157366     HPrz    T    C        0      0        2 
  13  chr13_31157366     ZBoe    T    C        0      0        2 
  13  chr13_31157366     ZGre    T    C        0      0        2 
  13  chr13_31157366     ZHar    T    C        0      0        2 
  13  chr13_31157366   Sample    T    C        0      0        2 
  13  chr13_31162954     AAsi    T    C        0      0        2 
  13  chr13_31162954     AKia    T    C        0      0        2 
  13  chr13_31162954     AOna    T    C        0      0        2 
  13  chr13_31162954     ASom    T    C        0      0        2 
  13  chr13_31162954     HCab    T    C        1      2        2 
  13  chr13_31162954     HPrz    T    C        1      2        2 
  13  chr13_31162954     ZBoe    T    C        0      0        2 
  13  chr13_31162954     ZGre    T    C        0      0        2 
  13  chr13_31162954     ZHar    T    C        0      0        2 
  13  chr13_31162954   Sample    T    C        0      0        2 
  13  chr13_31167249     AAsi    C    T        0      0        2 
  13  chr13_31167249     AKia    C    T        0      0        2 
  13  chr13_31167249     AOna    C    T        0      0        2 
  13  chr13_31167249     ASom    C    T        0      0        2 
  13  chr13_31167249     HCab    C    T        0      0        2 
  13  chr13_31167249     HPrz    C    T        0      0        2 
  13  chr13_31167249     ZBoe    C    T        0      0        2 
  13  chr13_31167249     ZGre    C    T      0.5      1        2 
  13  chr13_31167249     ZHar    C    T        0      0        2 
  13  chr13_31167249   Sample    C    T        0      0        2 
  13  chr13_31167686     AAsi    G    A        0      0        2 
  13  chr13_31167686     AKia    G    A        0      0        2 
  13  chr13_31167686     AOna    G    A        0      0        2 
  13  chr13_31167686     ASom    G    A        0      0        2 
  13  chr13_31167686     HCab    G    A        1      2        2 
  13  chr13_31167686     HPrz    G    A        1      2        2 
  13  chr13_31167686     ZBoe    G    A        0      0        2 
  13  chr13_31167686     ZGre    G    A        0      0        2 
  13  chr13_31167686     ZHar    G    A        0      0        2 
  13  chr13_31167686   Sample    G    A        0      0        2 
  13  chr13_31168053     AAsi    A    G        0      0        2 
  13  chr13_31168053     AKia    A    G        0      0        2 
  13  chr13_31168053     AOna    A    G        0      0        2 
  13  chr13_31168053     ASom    A    G        0      0        2 
  13  chr13_31168053     HCab    A    G        0      0        2 
  13  chr13_31168053     HPrz    A    G        0      0        2 
  13  chr13_31168053     ZBoe    A    G        0      0        2 
  13  chr13_31168053     ZGre    A    G        0      0        2 
  13  chr13_31168053     ZHar    A    G      0.5      1        2 
  13  chr13_31168053   Sample    A    G        0      0        2 
  13  chr13_31173919     AAsi    G    T        0      0        2 
  13  chr13_31173919     AKia    G    T        0      0        2 
  13  chr13_31173919     AOna    G    T        0      0        2 
  13  chr13_31173919     ASom    G    T        0      0        2 
  13  chr13_31173919     HCab    G    T        0      0        2 
  13  chr13_31173919     HPrz    G    T        0      0        2 
  13  chr13_31173919     ZBoe    G    T        0      0        2 
  13  chr13_31173919     ZGre    G    T        0      0        2 
  13  chr13_31173919     ZHar    G    T      0.5      1        2 
  13  chr13_31173919   Sample    G    T        0      0        2 
  13  chr13_31180210     AAsi    G    A        0      0        2 
  13  chr13_31180210     AKia    G    A        0      0        2 
  13  chr13_31180210     AOna    G    A        0      0        2 
  13  chr13_31180210     ASom    G    A        0      0        2 
  13  chr13_31180210     HCab    G    A        1      2        2 
  13  chr13_31180210     HPrz    G    A        1      2        2 
  13  chr13_31180210     ZBoe    G    A        0      0        2 
  13  chr13_31180210     ZGre    G    A        0      0        2 
  13  chr13_31180210     ZHar    G    A        0      0        2 
  13  chr13_31180210   Sample    G    A        0      0        2 
  13  chr13_31182280     AAsi    C    T        0      0        2 
  13  chr13_31182280     AKia    C    T        0      0        2 
  13  chr13_31182280     AOna    C    T        0      0        2 
  13  chr13_31182280     ASom    C    T        0      0        2 
  13  chr13_31182280     HCab    C    T        0      0        2 
  13  chr13_31182280     HPrz    C    T        0      0        2 
  13  chr13_31182280     ZBoe    C    T      0.5      1        2 
  13  chr13_31182280     ZGre    C    T        0      0        2 
  13  chr13_31182280     ZHar    C    T        0      0        2 
  13  chr13_31182280   Sample    C    T        0      0        2 
  13  chr13_31182313     AAsi    A    G        0      0        2 
  13  chr13_31182313     AKia    A    G        0      0        2 
  13  chr13_31182313     AOna    A    G        0      0        2 
  13  chr13_31182313     ASom    A    G        0      0        2 
  13  chr13_31182313     HCab    A    G        1      2        2 
  13  chr13_31182313     HPrz    A    G        1      2        2 
  13  chr13_31182313     ZBoe    A    G        0      0        2 
  13  chr13_31182313     ZGre    A    G        0      0        2 
  13  chr13_31182313     ZHar    A    G        0      0        2 
  13  chr13_31182313   Sample    A    G        0      0        2 
  13  chr13_31185142     AAsi    A    T        0      0        2 
  13  chr13_31185142     AKia    A    T        0      0        2 
  13  chr13_31185142     AOna    A    T        0      0        2 
  13  chr13_31185142     ASom    A    T        0      0        2 
  13  chr13_31185142     HCab    A    T        0      0        2 
  13  chr13_31185142     HPrz    A    T        0      0        2 
  13  chr13_31185142     ZBoe    A    T        0      0        2 
  13  chr13_31185142     ZGre    A    T      0.5      1        2 
  13  chr13_31185142     ZHar    A    T        0      0        2 
  13  chr13_31185142   Sample    A    T        0      0        2 
  13  chr13_31189819     AAsi    C    T        0      0        2 
  13  chr13_31189819     AKia    C    T        0      0        2 
  13  chr13_31189819     AOna    C    T        0      0        2 
  13  chr13_31189819     ASom    C    T        0      0        2 
  13  chr13_31189819     HCab    C    T        0      0        2 
  13  chr13_31189819     HPrz    C    T        0      0        2 
  13  chr13_31189819     ZBoe    C    T        0      0        2 
  13  chr13_31189819     ZGre    C    T        1      2        2 
  13  chr13_31189819     ZHar    C    T        0      0        2 
  13  chr13_31189819   Sample    C    T        0      0        2 
  13  chr13_31190748     AAsi    A    G        0      0        2 
  13  chr13_31190748     AKia    A    G        0      0        2 
  13  chr13_31190748     AOna    A    G      0.5      1        2 
  13  chr13_31190748     ASom    A    G        0      0        2 
  13  chr13_31190748     HCab    A    G        0      0        2 
  13  chr13_31190748     HPrz    A    G        0      0        2 
  13  chr13_31190748     ZBoe    A    G        0      0        2 
  13  chr13_31190748     ZGre    A    G        0      0        2 
  13  chr13_31190748     ZHar    A    G        0      0        2 
  13  chr13_31190748   Sample    A    G        0      0        2 
  13  chr13_31195123     AAsi    G    A        0      0        2 
  13  chr13_31195123     AKia    G    A        0      0        2 
  13  chr13_31195123     AOna    G    A        0      0        2 
  13  chr13_31195123     ASom    G    A        0      0        2 
  13  chr13_31195123     HCab    G    A        0      0        2 
  13  chr13_31195123     HPrz    G    A        0      0        2 
  13  chr13_31195123     ZBoe    G    A        0      0        2 
  13  chr13_31195123     ZGre    G    A        1      2        2 
  13  chr13_31195123     ZHar    G    A        0      0        2 
  13  chr13_31195123   Sample    G    A        0      0        2 
  13  chr13_31200901     AAsi    G    C        0      0        2 
  13  chr13_31200901     AKia    G    C        1      2        2 
  13  chr13_31200901     AOna    G    C      0.5      1        2 
  13  chr13_31200901     ASom    G    C        0      0        2 
  13  chr13_31200901     HCab    G    C        0      0        2 
  13  chr13_31200901     HPrz    G    C        0      0        2 
  13  chr13_31200901     ZBoe    G    C        0      0        2 
  13  chr13_31200901     ZGre    G    C        0      0        2 
  13  chr13_31200901     ZHar    G    C        0      0        2 
  13  chr13_31200901   Sample    G    C        0      0        2 
  13  chr13_31204750     AAsi    A    C        0      0        2 
  13  chr13_31204750     AKia    A    C        0      0        2 
  13  chr13_31204750     AOna    A    C        0      0        2 
  13  chr13_31204750     ASom    A    C        0      0        2 
  13  chr13_31204750     HCab    A    C        1      2        2 
  13  chr13_31204750     HPrz    A    C        1      2        2 
  13  chr13_31204750     ZBoe    A    C        0      0        2 
  13  chr13_31204750     ZGre    A    C        0      0        2 
  13  chr13_31204750     ZHar    A    C        0      0        2 
  13  chr13_31204750   Sample    A    C        0      0        2 
  13  chr13_31210435     AAsi    C    T        0      0        2 
  13  chr13_31210435     AKia    C    T        0      0        2 
  13  chr13_31210435     AOna    C    T        0      0        2 
  13  chr13_31210435     ASom    C    T        0      0        2 
  13  chr13_31210435     HCab    C    T        0      0        2 
  13  chr13_31210435     HPrz    C    T        0      0        2 
  13  chr13_31210435     ZBoe    C    T      0.5      1        2 
  13  chr13_31210435     ZGre    C    T        0      0        2 
  13  chr13_31210435     ZHar    C    T        0      0        2 
  13  chr13_31210435   Sample    C    T        0      0        2 
  13  chr13_31217183     AAsi    A    T      0.5      1        2 
  13  chr13_31217183     AKia    A    T        0      0        2 
  13  chr13_31217183     AOna    A    T        0      0        2 
  13  chr13_31217183     ASom    A    T        0      0        2 
  13  chr13_31217183     HCab    A    T        0      0        2 
  13  chr13_31217183     HPrz    A    T        0      0        2 
  13  chr13_31217183     ZBoe    A    T        0      0        2 
  13  chr13_31217183     ZGre    A    T        0      0        2 
  13  chr13_31217183     ZHar    A    T        0      0        2 
  13  chr13_31217183   Sample    A    T        0      0        2 
  13  chr13_31217943     AAsi    G    C        1      2        2 
  13  chr13_31217943     AKia    G    C        0      0        2 
  13  chr13_31217943     AOna    G    C        0      0        2 
  13  chr13_31217943     ASom    G    C        1      2        2 
  13  chr13_31217943     HCab    G    C        0      0        2 
  13  chr13_31217943     HPrz    G    C        0      0        2 
  13  chr13_31217943     ZBoe    G    C        0      0        2 
  13  chr13_31217943     ZGre    G    C        0      0        2 
  13  chr13_31217943     ZHar    G    C        0      0        2 
  13  chr13_31217943   Sample    G    C        1      2        2 
  13  chr13_31224135     AAsi    G    A        0      0        2 
  13  chr13_31224135     AKia    G    A        0      0        2 
  13  chr13_31224135     AOna    G    A        0      0        2 
  13  chr13_31224135     ASom    G    A        0      0        2 
  13  chr13_31224135     HCab    G    A        1      2        2 
  13  chr13_31224135     HPrz    G    A        1      2        2 
  13  chr13_31224135     ZBoe    G    A        1      2        2 
  13  chr13_31224135     ZGre    G    A        0      0        2 
  13  chr13_31224135     ZHar    G    A        1      2        2 
  13  chr13_31224135   Sample    G    A        0      0        2 
  13  chr13_31226626     AAsi    T    C        0      0        2 
  13  chr13_31226626     AKia    T    C        0      0        2 
  13  chr13_31226626     AOna    T    C        0      0        2 
  13  chr13_31226626     ASom    T    C        0      0        2 
  13  chr13_31226626     HCab    T    C        0      0        2 
  13  chr13_31226626     HPrz    T    C        0      0        2 
  13  chr13_31226626     ZBoe    T    C        0      0        2 
  13  chr13_31226626     ZGre    T    C        0      0        2 
  13  chr13_31226626     ZHar    T    C        1      2        2 
  13  chr13_31226626   Sample    T    C        0      0        2 
  13  chr13_31227658     AAsi    A    G        0      0        2 
  13  chr13_31227658     AKia    A    G        0      0        2 
  13  chr13_31227658     AOna    A    G        0      0        2 
  13  chr13_31227658     ASom    A    G        0      0        2 
  13  chr13_31227658     HCab    A    G        0      0        2 
  13  chr13_31227658     HPrz    A    G        0      0        2 
  13  chr13_31227658     ZBoe    A    G        0      0        2 
  13  chr13_31227658     ZGre    A    G        0      0        2 
  13  chr13_31227658     ZHar    A    G        1      2        2 
  13  chr13_31227658   Sample    A    G        0      0        2 
  13  chr13_31228109     AAsi    T    C        0      0        2 
  13  chr13_31228109     AKia    T    C        0      0        2 
  13  chr13_31228109     AOna    T    C        0      0        2 
  13  chr13_31228109     ASom    T    C        0      0        2 
  13  chr13_31228109     HCab    T    C        1      2        2 
  13  chr13_31228109     HPrz    T    C        1      2        2 
  13  chr13_31228109     ZBoe    T    C        0      0        2 
  13  chr13_31228109     ZGre    T    C        0      0        2 
  13  chr13_31228109     ZHar    T    C        0      0        2 
  13  chr13_31228109   Sample    T    C        0      0        2 
  13  chr13_31230660     AAsi    T    C        1      2        2 
  13  chr13_31230660     AKia    T    C        0      0        2 
  13  chr13_31230660     AOna    T    C        0      0        2 
  13  chr13_31230660     ASom    T    C        1      2        2 
  13  chr13_31230660     HCab    T    C        0      0        2 
  13  chr13_31230660     HPrz    T    C        0      0        2 
  13  chr13_31230660     ZBoe    T    C        0      0        2 
  13  chr13_31230660     ZGre    T    C        0      0        2 
  13  chr13_31230660     ZHar    T    C        0      0        2 
  13  chr13_31230660   Sample    T    C        1      2        2 
  13  chr13_31244127     AAsi    C    G        0      0        2 
  13  chr13_31244127     AKia    C    G        0      0        2 
  13  chr13_31244127     AOna    C    G        0      0        2 
  13  chr13_31244127     ASom    C    G        0      0        2 
  13  chr13_31244127     HCab    C    G        1      2        2 
  13  chr13_31244127     HPrz    C    G        1      2        2 
  13  chr13_31244127     ZBoe    C    G        0      0        2 
  13  chr13_31244127     ZGre    C    G        0      0        2 
  13  chr13_31244127     ZHar    C    G        0      0        2 
  13  chr13_31244127   Sample    C    G        0      0        2 
  13  chr13_31258469     AAsi    G    A        0      0        2 
  13  chr13_31258469     AKia    G    A      0.5      1        2 
  13  chr13_31258469     AOna    G    A        0      0        2 
  13  chr13_31258469     ASom    G    A        0      0        2 
  13  chr13_31258469     HCab    G    A        0      0        2 
  13  chr13_31258469     HPrz    G    A        0      0        2 
  13  chr13_31258469     ZBoe    G    A        0      0        2 
  13  chr13_31258469     ZGre    G    A        0      0        2 
  13  chr13_31258469     ZHar    G    A        0      0        2 
  13  chr13_31258469   Sample    G    A        0      0        2 
  13  chr13_31263863     AAsi    C    T        0      0        2 
  13  chr13_31263863     AKia    C    T        0      0        2 
  13  chr13_31263863     AOna    C    T        0      0        2 
  13  chr13_31263863     ASom    C    T        0      0        2 
  13  chr13_31263863     HCab    C    T        0      0        2 
  13  chr13_31263863     HPrz    C    T        0      0        2 
  13  chr13_31263863     ZBoe    C    T        0      0        2 
  13  chr13_31263863     ZGre    C    T      0.5      1        2 
  13  chr13_31263863     ZHar    C    T        0      0        2 
  13  chr13_31263863   Sample    C    T        0      0        2 
  13  chr13_31265107     AAsi    G    A        0      0        2 
  13  chr13_31265107     AKia    G    A        0      0        2 
  13  chr13_31265107     AOna    G    A        0      0        2 
  13  chr13_31265107     ASom    G    A        0      0        2 
  13  chr13_31265107     HCab    G    A        1      2        2 
  13  chr13_31265107     HPrz    G    A        1      2        2 
  13  chr13_31265107     ZBoe    G    A        0      0        2 
  13  chr13_31265107     ZGre    G    A        0      0        2 
  13  chr13_31265107     ZHar    G    A        0      0        2 
  13  chr13_31265107   Sample    G    A        0      0        2 
  13  chr13_31267174     AAsi    G    A        0      0        2 
  13  chr13_31267174     AKia    G    A        0      0        2 
  13  chr13_31267174     AOna    G    A        0      0        2 
  13  chr13_31267174     ASom    G    A        0      0        2 
  13  chr13_31267174     HCab    G    A        0      0        2 
  13  chr13_31267174     HPrz    G    A        0      0        2 
  13  chr13_31267174     ZBoe    G    A        0      0        2 
  13  chr13_31267174     ZGre    G    A      0.5      1        2 
  13  chr13_31267174     ZHar    G    A        0      0        2 
  13  chr13_31267174   Sample    G    A        0      0        2 
  13  chr13_31271211     AAsi    C    A        0      0        2 
  13  chr13_31271211     AKia    C    A        0      0        2 
  13  chr13_31271211     AOna    C    A        0      0        2 
  13  chr13_31271211     ASom    C    A        0      0        2 
  13  chr13_31271211     HCab    C    A        0      0        2 
  13  chr13_31271211     HPrz    C    A        0      0        2 
  13  chr13_31271211     ZBoe    C    A        0      0        2 
  13  chr13_31271211     ZGre    C    A        0      0        2 
  13  chr13_31271211     ZHar    C    A      0.5      1        2 
  13  chr13_31271211   Sample    C    A        0      0        2 
  13  chr13_31272922     AAsi    T    C        0      0        2 
  13  chr13_31272922     AKia    T    C        0      0        2 
  13  chr13_31272922     AOna    T    C        0      0        2 
  13  chr13_31272922     ASom    T    C        0      0        2 
  13  chr13_31272922     HCab    T    C        0      0        2 
  13  chr13_31272922     HPrz    T    C        0      0        2 
  13  chr13_31272922     ZBoe    T    C        0      0        2 
  13  chr13_31272922     ZGre    T    C      0.5      1        2 
  13  chr13_31272922     ZHar    T    C        1      2        2 
  13  chr13_31272922   Sample    T    C        0      0        2 
  13  chr13_31278096     AAsi    G    T        0      0        2 
  13  chr13_31278096     AKia    G    T        0      0        2 
  13  chr13_31278096     AOna    G    T        0      0        2 
  13  chr13_31278096     ASom    G    T        0      0        2 
  13  chr13_31278096     HCab    G    T        0      0        2 
  13  chr13_31278096     HPrz    G    T        0      0        2 
  13  chr13_31278096     ZBoe    G    T        0      0        2 
  13  chr13_31278096     ZGre    G    T        0      0        2 
  13  chr13_31278096     ZHar    G    T        1      2        2 
  13  chr13_31278096   Sample    G    T        0      0        2 
  13  chr13_31280298     AAsi    A    G        0      0        2 
  13  chr13_31280298     AKia    A    G        0      0        2 
  13  chr13_31280298     AOna    A    G      0.5      1        2 
  13  chr13_31280298     ASom    A    G        0      0        2 
  13  chr13_31280298     HCab    A    G        0      0        2 
  13  chr13_31280298     HPrz    A    G        0      0        2 
  13  chr13_31280298     ZBoe    A    G        0      0        2 
  13  chr13_31280298     ZGre    A    G        0      0        2 
  13  chr13_31280298     ZHar    A    G        0      0        2 
  13  chr13_31280298   Sample    A    G        0      0        2 
  13  chr13_31284359     AAsi    C    G        1      2        2 
  13  chr13_31284359     AKia    C    G      0.5      1        2 
  13  chr13_31284359     AOna    C    G        1      2        2 
  13  chr13_31284359     ASom    C    G        1      2        2 
  13  chr13_31284359     HCab    C    G        0      0        2 
  13  chr13_31284359     HPrz    C    G        0      0        2 
  13  chr13_31284359     ZBoe    C    G        0      0        2 
  13  chr13_31284359     ZGre    C    G        0      0        2 
  13  chr13_31284359     ZHar    C    G      0.5      1        2 
  13  chr13_31284359   Sample    C    G        1      2        2 
  13  chr13_31287906     AAsi    G    A        0      0        2 
  13  chr13_31287906     AKia    G    A        0      0        2 
  13  chr13_31287906     AOna    G    A        0      0        2 
  13  chr13_31287906     ASom    G    A        0      0        2 
  13  chr13_31287906     HCab    G    A        0      0        2 
  13  chr13_31287906     HPrz    G    A        0      0        2 
  13  chr13_31287906     ZBoe    G    A        0      0        2 
  13  chr13_31287906     ZGre    G    A        0      0        2 
  13  chr13_31287906     ZHar    G    A        1      2        2 
  13  chr13_31287906   Sample    G    A        0      0        2 
  13  chr13_31289096     AAsi    T    C        0      0        2 
  13  chr13_31289096     AKia    T    C        1      2        2 
  13  chr13_31289096     AOna    T    C        0      0        2 
  13  chr13_31289096     ASom    T    C        0      0        2 
  13  chr13_31289096     HCab    T    C        0      0        2 
  13  chr13_31289096     HPrz    T    C        0      0        2 
  13  chr13_31289096     ZBoe    T    C        0      0        2 
  13  chr13_31289096     ZGre    T    C        0      0        2 
  13  chr13_31289096     ZHar    T    C        0      0        2 
  13  chr13_31289096   Sample    T    C        0      0        2 
  13  chr13_31290452     AAsi    G    A        1      2        2 
  13  chr13_31290452     AKia    G    A        0      0        2 
  13  chr13_31290452     AOna    G    A        0      0        2 
  13  chr13_31290452     ASom    G    A        1      2        2 
  13  chr13_31290452     HCab    G    A        0      0        2 
  13  chr13_31290452     HPrz    G    A        0      0        2 
  13  chr13_31290452     ZBoe    G    A        0      0        2 
  13  chr13_31290452     ZGre    G    A        0      0        2 
  13  chr13_31290452     ZHar    G    A        0      0        2 
  13  chr13_31290452   Sample    G    A        1      2        2 
  13  chr13_31291183     AAsi    G    A        0      0        2 
  13  chr13_31291183     AKia    G    A        0      0        2 
  13  chr13_31291183     AOna    G    A      0.5      1        2 
  13  chr13_31291183     ASom    G    A        0      0        2 
  13  chr13_31291183     HCab    G    A        0      0        2 
  13  chr13_31291183     HPrz    G    A        0      0        2 
  13  chr13_31291183     ZBoe    G    A        0      0        2 
  13  chr13_31291183     ZGre    G    A        0      0        2 
  13  chr13_31291183     ZHar    G    A        0      0        2 
  13  chr13_31291183   Sample    G    A        0      0        2 
  13  chr13_31295559     AAsi    G    C        0      0        2 
  13  chr13_31295559     AKia    G    C        0      0        2 
  13  chr13_31295559     AOna    G    C        0      0        2 
  13  chr13_31295559     ASom    G    C        0      0        2 
  13  chr13_31295559     HCab    G    C        0      0        2 
  13  chr13_31295559     HPrz    G    C        0      0        2 
  13  chr13_31295559     ZBoe    G    C        0      0        2 
  13  chr13_31295559     ZGre    G    C      0.5      1        2 
  13  chr13_31295559     ZHar    G    C        0      0        2 
  13  chr13_31295559   Sample    G    C        0      0        2 
  13  chr13_31297904     AAsi    T    G        0      0        2 
  13  chr13_31297904     AKia    T    G        0      0        2 
  13  chr13_31297904     AOna    T    G        0      0        2 
  13  chr13_31297904     ASom    T    G        0      0        2 
  13  chr13_31297904     HCab    T    G        0      0        2 
  13  chr13_31297904     HPrz    T    G        0      0        2 
  13  chr13_31297904     ZBoe    T    G        0      0        2 
  13  chr13_31297904     ZGre    T    G        0      0        2 
  13  chr13_31297904     ZHar    T    G        1      2        2 
  13  chr13_31297904   Sample    T    G        0      0        2 
  13  chr13_31308271     AAsi    G    A        0      0        2 
  13  chr13_31308271     AKia    G    A        0      0        2 
  13  chr13_31308271     AOna    G    A        0      0        2 
  13  chr13_31308271     ASom    G    A        0      0        2 
  13  chr13_31308271     HCab    G    A        0      0        2 
  13  chr13_31308271     HPrz    G    A        0      0        2 
  13  chr13_31308271     ZBoe    G    A        0      0        2 
  13  chr13_31308271     ZGre    G    A        1      2        2 
  13  chr13_31308271     ZHar    G    A        0      0        2 
  13  chr13_31308271   Sample    G    A        0      0        2 
  13  chr13_31308846     AAsi    G    T        0      0        2 
  13  chr13_31308846     AKia    G    T        0      0        2 
  13  chr13_31308846     AOna    G    T        0      0        2 
  13  chr13_31308846     ASom    G    T        0      0        2 
  13  chr13_31308846     HCab    G    T        0      0        2 
  13  chr13_31308846     HPrz    G    T        0      0        2 
  13  chr13_31308846     ZBoe    G    T      0.5      1        2 
  13  chr13_31308846     ZGre    G    T        0      0        2 
  13  chr13_31308846     ZHar    G    T        0      0        2 
  13  chr13_31308846   Sample    G    T        0      0        2 
  13  chr13_31315814     AAsi    C    A        0      0        2 
  13  chr13_31315814     AKia    C    A        0      0        2 
  13  chr13_31315814     AOna    C    A        0      0        2 
  13  chr13_31315814     ASom    C    A        0      0        2 
  13  chr13_31315814     HCab    C    A        0      0        2 
  13  chr13_31315814     HPrz    C    A      0.5      1        2 
  13  chr13_31315814     ZBoe    C    A        0      0        2 
  13  chr13_31315814     ZGre    C    A        0      0        2 
  13  chr13_31315814     ZHar    C    A        0      0        2 
  13  chr13_31315814   Sample    C    A        0      0        2 
  13  chr13_31316335     AAsi    A    G        1      2        2 
  13  chr13_31316335     AKia    A    G        0      0        2 
  13  chr13_31316335     AOna    A    G        0      0        2 
  13  chr13_31316335     ASom    A    G        1      2        2 
  13  chr13_31316335     HCab    A    G        0      0        2 
  13  chr13_31316335     HPrz    A    G        0      0        2 
  13  chr13_31316335     ZBoe    A    G        0      0        2 
  13  chr13_31316335     ZGre    A    G        0      0        2 
  13  chr13_31316335     ZHar    A    G        0      0        2 
  13  chr13_31316335   Sample    A    G        1      2        2 
  13  chr13_31317967     AAsi    G    A        0      0        2 
  13  chr13_31317967     AKia    G    A        0      0        2 
  13  chr13_31317967     AOna    G    A        0      0        2 
  13  chr13_31317967     ASom    G    A        0      0        2 
  13  chr13_31317967     HCab    G    A        0      0        2 
  13  chr13_31317967     HPrz    G    A        0      0        2 
  13  chr13_31317967     ZBoe    G    A      0.5      1        2 
  13  chr13_31317967     ZGre    G    A        0      0        2 
  13  chr13_31317967     ZHar    G    A        0      0        2 
  13  chr13_31317967   Sample    G    A        0      0        2 
  13  chr13_31320264     AAsi    C    T        0      0        2 
  13  chr13_31320264     AKia    C    T        0      0        2 
  13  chr13_31320264     AOna    C    T        0      0        2 
  13  chr13_31320264     ASom    C    T        0      0        2 
  13  chr13_31320264     HCab    C    T        0      0        2 
  13  chr13_31320264     HPrz    C    T        1      2        2 
  13  chr13_31320264     ZBoe    C    T        0      0        2 
  13  chr13_31320264     ZGre    C    T        0      0        2 
  13  chr13_31320264     ZHar    C    T        0      0        2 
  13  chr13_31320264   Sample    C    T        0      0        2 
  13  chr13_31321552     AAsi    A    G        0      0        2 
  13  chr13_31321552     AKia    A    G        0      0        2 
  13  chr13_31321552     AOna    A    G        0      0        2 
  13  chr13_31321552     ASom    A    G        0      0        2 
  13  chr13_31321552     HCab    A    G        1      2        2 
  13  chr13_31321552     HPrz    A    G        1      2        2 
  13  chr13_31321552     ZBoe    A    G        0      0        2 
  13  chr13_31321552     ZGre    A    G        0      0        2 
  13  chr13_31321552     ZHar    A    G        0      0        2 
  13  chr13_31321552   Sample    A    G        0      0        2 
  13  chr13_31322584     AAsi    A    C        0      0        2 
  13  chr13_31322584     AKia    A    C        0      0        2 
  13  chr13_31322584     AOna    A    C        0      0        2 
  13  chr13_31322584     ASom    A    C        0      0        2 
  13  chr13_31322584     HCab    A    C        1      2        2 
  13  chr13_31322584     HPrz    A    C        1      2        2 
  13  chr13_31322584     ZBoe    A    C        0      0        2 
  13  chr13_31322584     ZGre    A    C        0      0        2 
  13  chr13_31322584     ZHar    A    C        0      0        2 
  13  chr13_31322584   Sample    A    C        0      0        2 
  13  chr13_31323802     AAsi    G    A        0      0        2 
  13  chr13_31323802     AKia    G    A        0      0        2 
  13  chr13_31323802     AOna    G    A        0      0        2 
  13  chr13_31323802     ASom    G    A        0      0        2 
  13  chr13_31323802     HCab    G    A        0      0        2 
  13  chr13_31323802     HPrz    G    A        0      0        2 
  13  chr13_31323802     ZBoe    G    A        0      0        2 
  13  chr13_31323802     ZGre    G    A        0      0        2 
  13  chr13_31323802     ZHar    G    A        1      2        2 
  13  chr13_31323802   Sample    G    A        0      0        2 
  13  chr13_31328341     AAsi    G    A        0      0        2 
  13  chr13_31328341     AKia    G    A        0      0        2 
  13  chr13_31328341     AOna    G    A        0      0        2 
  13  chr13_31328341     ASom    G    A        0      0        2 
  13  chr13_31328341     HCab    G    A        1      2        2 
  13  chr13_31328341     HPrz    G    A        1      2        2 
  13  chr13_31328341     ZBoe    G    A        0      0        2 
  13  chr13_31328341     ZGre    G    A        0      0        2 
  13  chr13_31328341     ZHar    G    A        0      0        2 
  13  chr13_31328341   Sample    G    A        0      0        2 
  13  chr13_31330753     AAsi    A    T        0      0        2 
  13  chr13_31330753     AKia    A    T        0      0        2 
  13  chr13_31330753     AOna    A    T        0      0        2 
  13  chr13_31330753     ASom    A    T        0      0        2 
  13  chr13_31330753     HCab    A    T        0      0        2 
  13  chr13_31330753     HPrz    A    T        0      0        2 
  13  chr13_31330753     ZBoe    A    T      0.5      1        2 
  13  chr13_31330753     ZGre    A    T        0      0        2 
  13  chr13_31330753     ZHar    A    T        0      0        2 
  13  chr13_31330753   Sample    A    T        0      0        2 
  13  chr13_31332458     AAsi    C    A        0      0        2 
  13  chr13_31332458     AKia    C    A      0.5      1        2 
  13  chr13_31332458     AOna    C    A        0      0        2 
  13  chr13_31332458     ASom    C    A        0      0        2 
  13  chr13_31332458     HCab    C    A        0      0        2 
  13  chr13_31332458     HPrz    C    A        0      0        2 
  13  chr13_31332458     ZBoe    C    A        0      0        2 
  13  chr13_31332458     ZGre    C    A        0      0        2 
  13  chr13_31332458     ZHar    C    A        0      0        2 
  13  chr13_31332458   Sample    C    A        0      0        2 
  13  chr13_31342670     AAsi    G    A        0      0        2 
  13  chr13_31342670     AKia    G    A        0      0        2 
  13  chr13_31342670     AOna    G    A        0      0        2 
  13  chr13_31342670     ASom    G    A        0      0        2 
  13  chr13_31342670     HCab    G    A      0.5      1        2 
  13  chr13_31342670     HPrz    G    A        0      0        2 
  13  chr13_31342670     ZBoe    G    A        0      0        2 
  13  chr13_31342670     ZGre    G    A        0      0        2 
  13  chr13_31342670     ZHar    G    A        0      0        2 
  13  chr13_31342670   Sample    G    A        0      0        2 
  13  chr13_31345254     AAsi    A    G        0      0        2 
  13  chr13_31345254     AKia    A    G        0      0        2 
  13  chr13_31345254     AOna    A    G        0      0        2 
  13  chr13_31345254     ASom    A    G        0      0        2 
  13  chr13_31345254     HCab    A    G      0.5      1        2 
  13  chr13_31345254     HPrz    A    G        0      0        2 
  13  chr13_31345254     ZBoe    A    G        0      0        2 
  13  chr13_31345254     ZGre    A    G        0      0        2 
  13  chr13_31345254     ZHar    A    G        0      0        2 
  13  chr13_31345254   Sample    A    G        0      0        2 
  13  chr13_31345552     AAsi    T    G        0      0        2 
  13  chr13_31345552     AKia    T    G        0      0        2 
  13  chr13_31345552     AOna    T    G      0.5      1        2 
  13  chr13_31345552     ASom    T    G        0      0        2 
  13  chr13_31345552     HCab    T    G        0      0        2 
  13  chr13_31345552     HPrz    T    G        0      0        2 
  13  chr13_31345552     ZBoe    T    G        0      0        2 
  13  chr13_31345552     ZGre    T    G        0      0        2 
  13  chr13_31345552     ZHar    T    G        0      0        2 
  13  chr13_31345552   Sample    T    G        0      0        2 
  13  chr13_31346814     AAsi    A    C        0      0        2 
  13  chr13_31346814     AKia    A    C        0      0        2 
  13  chr13_31346814     AOna    A    C        0      0        2 
  13  chr13_31346814     ASom    A    C        0      0        2 
  13  chr13_31346814     HCab    A    C        0      0        2 
  13  chr13_31346814     HPrz    A    C        0      0        2 
  13  chr13_31346814     ZBoe    A    C        0      0        2 
  13  chr13_31346814     ZGre    A    C        1      2        2 
  13  chr13_31346814     ZHar    A    C        0      0        2 
  13  chr13_31346814   Sample    A    C        0      0        2 
  13  chr13_31347153     AAsi    T    C        0      0        2 
  13  chr13_31347153     AKia    T    C        0      0        2 
  13  chr13_31347153     AOna    T    C        0      0        2 
  13  chr13_31347153     ASom    T    C        0      0        2 
  13  chr13_31347153     HCab    T    C        0      0        2 
  13  chr13_31347153     HPrz    T    C        0      0        2 
  13  chr13_31347153     ZBoe    T    C        0      0        2 
  13  chr13_31347153     ZGre    T    C      0.5      1        2 
  13  chr13_31347153     ZHar    T    C        0      0        2 
  13  chr13_31347153   Sample    T    C        0      0        2 
  13  chr13_31347400     AAsi    A    G        0      0        2 
  13  chr13_31347400     AKia    A    G        0      0        2 
  13  chr13_31347400     AOna    A    G        0      0        2 
  13  chr13_31347400     ASom    A    G        0      0        2 
  13  chr13_31347400     HCab    A    G        0      0        2 
  13  chr13_31347400     HPrz    A    G        0      0        2 
  13  chr13_31347400     ZBoe    A    G        1      2        2 
  13  chr13_31347400     ZGre    A    G        1      2        2 
  13  chr13_31347400     ZHar    A    G        1      2        2 
  13  chr13_31347400   Sample    A    G        0      0        2 
  13  chr13_31347600     AAsi    G    A        0      0        2 
  13  chr13_31347600     AKia    G    A        0      0        2 
  13  chr13_31347600     AOna    G    A        0      0        2 
  13  chr13_31347600     ASom    G    A        0      0        2 
  13  chr13_31347600     HCab    G    A      0.5      1        2 
  13  chr13_31347600     HPrz    G    A        1      2        2 
  13  chr13_31347600     ZBoe    G    A        1      2        2 
  13  chr13_31347600     ZGre    G    A        1      2        2 
  13  chr13_31347600     ZHar    G    A        1      2        2 
  13  chr13_31347600   Sample    G    A        0      0        2 
  13  chr13_31347920     AAsi    A    G      0.5      1        2 
  13  chr13_31347920     AKia    A    G        0      0        2 
  13  chr13_31347920     AOna    A    G        0      0        2 
  13  chr13_31347920     ASom    A    G        0      0        2 
  13  chr13_31347920     HCab    A    G        0      0        2 
  13  chr13_31347920     HPrz    A    G        0      0        2 
  13  chr13_31347920     ZBoe    A    G        0      0        2 
  13  chr13_31347920     ZGre    A    G        0      0        2 
  13  chr13_31347920     ZHar    A    G        0      0        2 
  13  chr13_31347920   Sample    A    G        0      0        2 
  13  chr13_31350486     AAsi    C    T        0      0        2 
  13  chr13_31350486     AKia    C    T        0      0        2 
  13  chr13_31350486     AOna    C    T        0      0        2 
  13  chr13_31350486     ASom    C    T        0      0        2 
  13  chr13_31350486     HCab    C    T        0      0        2 
  13  chr13_31350486     HPrz    C    T        0      0        2 
  13  chr13_31350486     ZBoe    C    T        0      0        2 
  13  chr13_31350486     ZGre    C    T        1      2        2 
  13  chr13_31350486     ZHar    C    T        0      0        2 
  13  chr13_31350486   Sample    C    T        0      0        2 
  13  chr13_31354114     AAsi    A    G        0      0        2 
  13  chr13_31354114     AKia    A    G        0      0        2 
  13  chr13_31354114     AOna    A    G        0      0        2 
  13  chr13_31354114     ASom    A    G        0      0        2 
  13  chr13_31354114     HCab    A    G        1      2        2 
  13  chr13_31354114     HPrz    A    G        1      2        2 
  13  chr13_31354114     ZBoe    A    G        0      0        2 
  13  chr13_31354114     ZGre    A    G        0      0        2 
  13  chr13_31354114     ZHar    A    G        0      0        2 
  13  chr13_31354114   Sample    A    G        0      0        2 
  13  chr13_31360371     AAsi    T    C        0      0        2 
  13  chr13_31360371     AKia    T    C        0      0        2 
  13  chr13_31360371     AOna    T    C        0      0        2 
  13  chr13_31360371     ASom    T    C        0      0        2 
  13  chr13_31360371     HCab    T    C        0      0        2 
  13  chr13_31360371     HPrz    T    C        0      0        2 
  13  chr13_31360371     ZBoe    T    C      0.5      1        2 
  13  chr13_31360371     ZGre    T    C        0      0        2 
  13  chr13_31360371     ZHar    T    C        0      0        2 
  13  chr13_31360371   Sample    T    C        0      0        2 
  13  chr13_31361419     AAsi    T    G        0      0        2 
  13  chr13_31361419     AKia    T    G        0      0        2 
  13  chr13_31361419     AOna    T    G        0      0        2 
  13  chr13_31361419     ASom    T    G        0      0        2 
  13  chr13_31361419     HCab    T    G        0      0        2 
  13  chr13_31361419     HPrz    T    G        0      0        2 
  13  chr13_31361419     ZBoe    T    G        0      0        2 
  13  chr13_31361419     ZGre    T    G        0      0        2 
  13  chr13_31361419     ZHar    T    G      0.5      1        2 
  13  chr13_31361419   Sample    T    G        0      0        2 
  13  chr13_31365510     AAsi    T    G        0      0        2 
  13  chr13_31365510     AKia    T    G        0      0        2 
  13  chr13_31365510     AOna    T    G        0      0        2 
  13  chr13_31365510     ASom    T    G        0      0        2 
  13  chr13_31365510     HCab    T    G      0.5      1        2 
  13  chr13_31365510     HPrz    T    G      0.5      1        2 
  13  chr13_31365510     ZBoe    T    G        0      0        2 
  13  chr13_31365510     ZGre    T    G        0      0        2 
  13  chr13_31365510     ZHar    T    G        0      0        2 
  13  chr13_31365510   Sample    T    G        0      0        2 
  13  chr13_31371735     AAsi    T    C        0      0        2 
  13  chr13_31371735     AKia    T    C      0.5      1        2 
  13  chr13_31371735     AOna    T    C        0      0        2 
  13  chr13_31371735     ASom    T    C        0      0        2 
  13  chr13_31371735     HCab    T    C        0      0        2 
  13  chr13_31371735     HPrz    T    C        0      0        2 
  13  chr13_31371735     ZBoe    T    C        0      0        2 
  13  chr13_31371735     ZGre    T    C        0      0        2 
  13  chr13_31371735     ZHar    T    C        0      0        2 
  13  chr13_31371735   Sample    T    C        0      0        2 
  13  chr13_31382035     AAsi    C    G        0      0        2 
  13  chr13_31382035     AKia    C    G        0      0        2 
  13  chr13_31382035     AOna    C    G        0      0        2 
  13  chr13_31382035     ASom    C    G        0      0        2 
  13  chr13_31382035     HCab    C    G        0      0        2 
  13  chr13_31382035     HPrz    C    G        0      0        2 
  13  chr13_31382035     ZBoe    C    G        0      0        2 
  13  chr13_31382035     ZGre    C    G        0      0        2 
  13  chr13_31382035     ZHar    C    G      0.5      1        2 
  13  chr13_31382035   Sample    C    G        0      0        2 
  13  chr13_31385946     AAsi    G    T        0      0        2 
  13  chr13_31385946     AKia    G    T        0      0        2 
  13  chr13_31385946     AOna    G    T        0      0        2 
  13  chr13_31385946     ASom    G    T        0      0        2 
  13  chr13_31385946     HCab    G    T        1      2        2 
  13  chr13_31385946     HPrz    G    T        1      2        2 
  13  chr13_31385946     ZBoe    G    T        0      0        2 
  13  chr13_31385946     ZGre    G    T        0      0        2 
  13  chr13_31385946     ZHar    G    T        0      0        2 
  13  chr13_31385946   Sample    G    T        0      0        2 
  13  chr13_31388074     AAsi    A    T        0      0        2 
  13  chr13_31388074     AKia    A    T        0      0        2 
  13  chr13_31388074     AOna    A    T        0      0        2 
  13  chr13_31388074     ASom    A    T        0      0        2 
  13  chr13_31388074     HCab    A    T      0.5      1        2 
  13  chr13_31388074     HPrz    A    T        1      2        2 
  13  chr13_31388074     ZBoe    A    T        0      0        2 
  13  chr13_31388074     ZGre    A    T        0      0        2 
  13  chr13_31388074     ZHar    A    T        0      0        2 
  13  chr13_31388074   Sample    A    T        0      0        2 
  13  chr13_31388107     AAsi    T    A        0      0        2 
  13  chr13_31388107     AKia    T    A        0      0        2 
  13  chr13_31388107     AOna    T    A        0      0        2 
  13  chr13_31388107     ASom    T    A        0      0        2 
  13  chr13_31388107     HCab    T    A      0.5      1        2 
  13  chr13_31388107     HPrz    T    A        0      0        2 
  13  chr13_31388107     ZBoe    T    A        0      0        2 
  13  chr13_31388107     ZGre    T    A        0      0        2 
  13  chr13_31388107     ZHar    T    A        0      0        2 
  13  chr13_31388107   Sample    T    A        0      0        2 
  13  chr13_31389787     AAsi    G    A        0      0        2 
  13  chr13_31389787     AKia    G    A        0      0        2 
  13  chr13_31389787     AOna    G    A        0      0        2 
  13  chr13_31389787     ASom    G    A        0      0        2 
  13  chr13_31389787     HCab    G    A      0.5      1        2 
  13  chr13_31389787     HPrz    G    A        1      2        2 
  13  chr13_31389787     ZBoe    G    A        0      0        2 
  13  chr13_31389787     ZGre    G    A        0      0        2 
  13  chr13_31389787     ZHar    G    A        0      0        2 
  13  chr13_31389787   Sample    G    A        0      0        2 
  13  chr13_31390749     AAsi    T    C        0      0        2 
  13  chr13_31390749     AKia    T    C        0      0        2 
  13  chr13_31390749     AOna    T    C        0      0        2 
  13  chr13_31390749     ASom    T    C        0      0        2 
  13  chr13_31390749     HCab    T    C      0.5      1        2 
  13  chr13_31390749     HPrz    T    C        0      0        2 
  13  chr13_31390749     ZBoe    T    C        0      0        2 
  13  chr13_31390749     ZGre    T    C        0      0        2 
  13  chr13_31390749     ZHar    T    C        0      0        2 
  13  chr13_31390749   Sample    T    C        0      0        2 
  13  chr13_31393189     AAsi    G    T        0      0        2 
  13  chr13_31393189     AKia    G    T        0      0        2 
  13  chr13_31393189     AOna    G    T        0      0        2 
  13  chr13_31393189     ASom    G    T        0      0        2 
  13  chr13_31393189     HCab    G    T        1      2        2 
  13  chr13_31393189     HPrz    G    T        1      2        2 
  13  chr13_31393189     ZBoe    G    T        0      0        2 
  13  chr13_31393189     ZGre    G    T        0      0        2 
  13  chr13_31393189     ZHar    G    T        0      0        2 
  13  chr13_31393189   Sample    G    T        0      0        2 
  13  chr13_31397895     AAsi    G    A        0      0        2 
  13  chr13_31397895     AKia    G    A        0      0        2 
  13  chr13_31397895     AOna    G    A        0      0        2 
  13  chr13_31397895     ASom    G    A        0      0        2 
  13  chr13_31397895     HCab    G    A        1      2        2 
  13  chr13_31397895     HPrz    G    A        1      2        2 
  13  chr13_31397895     ZBoe    G    A        0      0        2 
  13  chr13_31397895     ZGre    G    A        0      0        2 
  13  chr13_31397895     ZHar    G    A        0      0        2 
  13  chr13_31397895   Sample    G    A        0      0        2 
  13  chr13_31406936     AAsi    T    G        0      0        2 
  13  chr13_31406936     AKia    T    G        0      0        2 
  13  chr13_31406936     AOna    T    G        0      0        2 
  13  chr13_31406936     ASom    T    G        0      0        2 
  13  chr13_31406936     HCab    T    G        1      2        2 
  13  chr13_31406936     HPrz    T    G        1      2        2 
  13  chr13_31406936     ZBoe    T    G        0      0        2 
  13  chr13_31406936     ZGre    T    G        0      0        2 
  13  chr13_31406936     ZHar    T    G        0      0        2 
  13  chr13_31406936   Sample    T    G        0      0        2 
  13  chr13_31414298     AAsi    C    G        0      0        2 
  13  chr13_31414298     AKia    C    G        0      0        2 
  13  chr13_31414298     AOna    C    G        0      0        2 
  13  chr13_31414298     ASom    C    G        0      0        2 
  13  chr13_31414298     HCab    C    G        1      2        2 
  13  chr13_31414298     HPrz    C    G        1      2        2 
  13  chr13_31414298     ZBoe    C    G        0      0        2 
  13  chr13_31414298     ZGre    C    G        0      0        2 
  13  chr13_31414298     ZHar    C    G        0      0        2 
  13  chr13_31414298   Sample    C    G        0      0        2 
  13  chr13_31417086     AAsi    G    C        0      0        2 
  13  chr13_31417086     AKia    G    C        0      0        2 
  13  chr13_31417086     AOna    G    C        0      0        2 
  13  chr13_31417086     ASom    G    C        0      0        2 
  13  chr13_31417086     HCab    G    C        0      0        2 
  13  chr13_31417086     HPrz    G    C        0      0        2 
  13  chr13_31417086     ZBoe    G    C        0      0        2 
  13  chr13_31417086     ZGre    G    C        1      2        2 
  13  chr13_31417086     ZHar    G    C        0      0        2 
  13  chr13_31417086   Sample    G    C        0      0        2 
  13  chr13_31417785     AAsi    C    T        1      2        2 
  13  chr13_31417785     AKia    C    T        1      2        2 
  13  chr13_31417785     AOna    C    T        1      2        2 
  13  chr13_31417785     ASom    C    T      0.5      1        2 
  13  chr13_31417785     HCab    C    T        0      0        2 
  13  chr13_31417785     HPrz    C    T        0      0        2 
  13  chr13_31417785     ZBoe    C    T        0      0        2 
  13  chr13_31417785     ZGre    C    T        0      0        2 
  13  chr13_31417785     ZHar    C    T        0      0        2 
  13  chr13_31417785   Sample    C    T        1      2        2 
  13  chr13_31417972     AAsi    C    T        0      0        2 
  13  chr13_31417972     AKia    C    T        0      0        2 
  13  chr13_31417972     AOna    C    T        0      0        2 
  13  chr13_31417972     ASom    C    T        0      0        2 
  13  chr13_31417972     HCab    C    T        0      0        2 
  13  chr13_31417972     HPrz    C    T        0      0        2 
  13  chr13_31417972     ZBoe    C    T      0.5      1        2 
  13  chr13_31417972     ZGre    C    T        0      0        2 
  13  chr13_31417972     ZHar    C    T        0      0        2 
  13  chr13_31417972   Sample    C    T        0      0        2 
  13  chr13_31417987     AAsi    C    T        0      0        2 
  13  chr13_31417987     AKia    C    T        0      0        2 
  13  chr13_31417987     AOna    C    T        0      0        2 
  13  chr13_31417987     ASom    C    T        0      0        2 
  13  chr13_31417987     HCab    C    T        1      2        2 
  13  chr13_31417987     HPrz    C    T        1      2        2 
  13  chr13_31417987     ZBoe    C    T        0      0        2 
  13  chr13_31417987     ZGre    C    T        0      0        2 
  13  chr13_31417987     ZHar    C    T        0      0        2 
  13  chr13_31417987   Sample    C    T        0      0        2 
  13  chr13_31419569     AAsi    T    C        0      0        2 
  13  chr13_31419569     AKia    T    C        0      0        2 
  13  chr13_31419569     AOna    T    C        0      0        2 
  13  chr13_31419569     ASom    T    C        0      0        2 
  13  chr13_31419569     HCab    T    C        1      2        2 
  13  chr13_31419569     HPrz    T    C        1      2        2 
  13  chr13_31419569     ZBoe    T    C        0      0        2 
  13  chr13_31419569     ZGre    T    C        0      0        2 
  13  chr13_31419569     ZHar    T    C        0      0        2 
  13  chr13_31419569   Sample    T    C        0      0        2 
  13  chr13_31420596     AAsi    T    C        0      0        2 
  13  chr13_31420596     AKia    T    C        0      0        2 
  13  chr13_31420596     AOna    T    C        0      0        2 
  13  chr13_31420596     ASom    T    C        0      0        2 
  13  chr13_31420596     HCab    T    C        0      0        2 
  13  chr13_31420596     HPrz    T    C        0      0        2 
  13  chr13_31420596     ZBoe    T    C        0      0        2 
  13  chr13_31420596     ZGre    T    C      0.5      1        2 
  13  chr13_31420596     ZHar    T    C        0      0        2 
  13  chr13_31420596   Sample    T    C        0      0        2 
  13  chr13_31421574     AAsi    C    A        0      0        2 
  13  chr13_31421574     AKia    C    A        0      0        2 
  13  chr13_31421574     AOna    C    A        0      0        2 
  13  chr13_31421574     ASom    C    A        0      0        2 
  13  chr13_31421574     HCab    C    A        1      2        2 
  13  chr13_31421574     HPrz    C    A        1      2        2 
  13  chr13_31421574     ZBoe    C    A        0      0        2 
  13  chr13_31421574     ZGre    C    A        0      0        2 
  13  chr13_31421574     ZHar    C    A        0      0        2 
  13  chr13_31421574   Sample    C    A        0      0        2 
  13  chr13_31424837     AAsi    C    A        0      0        2 
  13  chr13_31424837     AKia    C    A        0      0        2 
  13  chr13_31424837     AOna    C    A        0      0        2 
  13  chr13_31424837     ASom    C    A        0      0        2 
  13  chr13_31424837     HCab    C    A        0      0        2 
  13  chr13_31424837     HPrz    C    A        0      0        2 
  13  chr13_31424837     ZBoe    C    A      0.5      1        2 
  13  chr13_31424837     ZGre    C    A        0      0        2 
  13  chr13_31424837     ZHar    C    A        0      0        2 
  13  chr13_31424837   Sample    C    A        0      0        2 
  13  chr13_31431709     AAsi    T    C        0      0        2 
  13  chr13_31431709     AKia    T    C        0      0        2 
  13  chr13_31431709     AOna    T    C        0      0        2 
  13  chr13_31431709     ASom    T    C        0      0        2 
  13  chr13_31431709     HCab    T    C        0      0        2 
  13  chr13_31431709     HPrz    T    C      0.5      1        2 
  13  chr13_31431709     ZBoe    T    C        0      0        2 
  13  chr13_31431709     ZGre    T    C        0      0        2 
  13  chr13_31431709     ZHar    T    C        0      0        2 
  13  chr13_31431709   Sample    T    C        0      0        2 
  13  chr13_31433564     AAsi    G    A        0      0        2 
  13  chr13_31433564     AKia    G    A        0      0        2 
  13  chr13_31433564     AOna    G    A        0      0        2 
  13  chr13_31433564     ASom    G    A        0      0        2 
  13  chr13_31433564     HCab    G    A        0      0        2 
  13  chr13_31433564     HPrz    G    A        0      0        2 
  13  chr13_31433564     ZBoe    G    A        0      0        2 
  13  chr13_31433564     ZGre    G    A        1      2        2 
  13  chr13_31433564     ZHar    G    A        0      0        2 
  13  chr13_31433564   Sample    G    A        0      0        2 
  13  chr13_31448532     AAsi    C    G        0      0        2 
  13  chr13_31448532     AKia    C    G        0      0        2 
  13  chr13_31448532     AOna    C    G        1      2        2 
  13  chr13_31448532     ASom    C    G        0      0        2 
  13  chr13_31448532     HCab    C    G      0.5      1        2 
  13  chr13_31448532     HPrz    C    G        0      0        2 
  13  chr13_31448532     ZBoe    C    G        0      0        2 
  13  chr13_31448532     ZGre    C    G        0      0        2 
  13  chr13_31448532     ZHar    C    G        0      0        2 
  13  chr13_31448532   Sample    C    G        0      0        2 
  13  chr13_31469789     AAsi    T    C        0      0        2 
  13  chr13_31469789     AKia    T    C        0      0        2 
  13  chr13_31469789     AOna    T    C        0      0        2 
  13  chr13_31469789     ASom    T    C        0      0        2 
  13  chr13_31469789     HCab    T    C      0.5      1        2 
  13  chr13_31469789     HPrz    T    C        0      0        2 
  13  chr13_31469789     ZBoe    T    C        0      0        2 
  13  chr13_31469789     ZGre    T    C        0      0        2 
  13  chr13_31469789     ZHar    T    C        0      0        2 
  13  chr13_31469789   Sample    T    C        0      0        2 
  13  chr13_31475702     AAsi    A    G        0      0        2 
  13  chr13_31475702     AKia    A    G        0      0        2 
  13  chr13_31475702     AOna    A    G        0      0        2 
  13  chr13_31475702     ASom    A    G        0      0        2 
  13  chr13_31475702     HCab    A    G        1      2        2 
  13  chr13_31475702     HPrz    A    G        1      2        2 
  13  chr13_31475702     ZBoe    A    G        0      0        2 
  13  chr13_31475702     ZGre    A    G        0      0        2 
  13  chr13_31475702     ZHar    A    G        0      0        2 
  13  chr13_31475702   Sample    A    G        0      0        2 
  13  chr13_31476457     AAsi    T    C        0      0        2 
  13  chr13_31476457     AKia    T    C        1      2        2 
  13  chr13_31476457     AOna    T    C        1      2        2 
  13  chr13_31476457     ASom    T    C        0      0        2 
  13  chr13_31476457     HCab    T    C        0      0        2 
  13  chr13_31476457     HPrz    T    C        0      0        2 
  13  chr13_31476457     ZBoe    T    C        0      0        2 
  13  chr13_31476457     ZGre    T    C        0      0        2 
  13  chr13_31476457     ZHar    T    C        0      0        2 
  13  chr13_31476457   Sample    T    C        0      0        2 
  13  chr13_31477167     AAsi    T    C        0      0        2 
  13  chr13_31477167     AKia    T    C        0      0        2 
  13  chr13_31477167     AOna    T    C        0      0        2 
  13  chr13_31477167     ASom    T    C        0      0        2 
  13  chr13_31477167     HCab    T    C        1      2        2 
  13  chr13_31477167     HPrz    T    C        1      2        2 
  13  chr13_31477167     ZBoe    T    C        0      0        2 
  13  chr13_31477167     ZGre    T    C        0      0        2 
  13  chr13_31477167     ZHar    T    C        0      0        2 
  13  chr13_31477167   Sample    T    C        0      0        2 
  13  chr13_31482484     AAsi    G    T        0      0        2 
  13  chr13_31482484     AKia    G    T        0      0        2 
  13  chr13_31482484     AOna    G    T        0      0        2 
  13  chr13_31482484     ASom    G    T        0      0        2 
  13  chr13_31482484     HCab    G    T        0      0        2 
  13  chr13_31482484     HPrz    G    T        0      0        2 
  13  chr13_31482484     ZBoe    G    T        0      0        2 
  13  chr13_31482484     ZGre    G    T        0      0        2 
  13  chr13_31482484     ZHar    G    T      0.5      1        2 
  13  chr13_31482484   Sample    G    T        0      0        2 
  13  chr13_31482581     AAsi    T    C        0      0        2 
  13  chr13_31482581     AKia    T    C        0      0        2 
  13  chr13_31482581     AOna    T    C        0      0        2 
  13  chr13_31482581     ASom    T    C        0      0        2 
  13  chr13_31482581     HCab    T    C        0      0        2 
  13  chr13_31482581     HPrz    T    C        0      0        2 
  13  chr13_31482581     ZBoe    T    C        0      0        2 
  13  chr13_31482581     ZGre    T    C        0      0        2 
  13  chr13_31482581     ZHar    T    C      0.5      1        2 
  13  chr13_31482581   Sample    T    C        0      0        2 
  13  chr13_31483705     AAsi    G    A        0      0        2 
  13  chr13_31483705     AKia    G    A        0      0        2 
  13  chr13_31483705     AOna    G    A        0      0        2 
  13  chr13_31483705     ASom    G    A        0      0        2 
  13  chr13_31483705     HCab    G    A        0      0        2 
  13  chr13_31483705     HPrz    G    A        0      0        2 
  13  chr13_31483705     ZBoe    G    A        0      0        2 
  13  chr13_31483705     ZGre    G    A        0      0        2 
  13  chr13_31483705     ZHar    G    A      0.5      1        2 
  13  chr13_31483705   Sample    G    A        0      0        2 
  13  chr13_31489336     AAsi    G    A        1      2        2 
  13  chr13_31489336     AKia    G    A        0      0        2 
  13  chr13_31489336     AOna    G    A        1      2        2 
  13  chr13_31489336     ASom    G    A        1      2        2 
  13  chr13_31489336     HCab    G    A        0      0        2 
  13  chr13_31489336     HPrz    G    A        0      0        2 
  13  chr13_31489336     ZBoe    G    A        0      0        2 
  13  chr13_31489336     ZGre    G    A        0      0        2 
  13  chr13_31489336     ZHar    G    A        0      0        2 
  13  chr13_31489336   Sample    G    A        1      2        2 
  13  chr13_31496442     AAsi    G    T        0      0        2 
  13  chr13_31496442     AKia    G    T        0      0        2 
  13  chr13_31496442     AOna    G    T        0      0        2 
  13  chr13_31496442     ASom    G    T        0      0        2 
  13  chr13_31496442     HCab    G    T        1      2        2 
  13  chr13_31496442     HPrz    G    T        1      2        2 
  13  chr13_31496442     ZBoe    G    T        0      0        2 
  13  chr13_31496442     ZGre    G    T        0      0        2 
  13  chr13_31496442     ZHar    G    T        0      0        2 
  13  chr13_31496442   Sample    G    T        0      0        2 
  13  chr13_31506722     AAsi    C    T        0      0        2 
  13  chr13_31506722     AKia    C    T        0      0        2 
  13  chr13_31506722     AOna    C    T        0      0        2 
  13  chr13_31506722     ASom    C    T        0      0        2 
  13  chr13_31506722     HCab    C    T        0      0        2 
  13  chr13_31506722     HPrz    C    T        1      2        2 
  13  chr13_31506722     ZBoe    C    T        0      0        2 
  13  chr13_31506722     ZGre    C    T        0      0        2 
  13  chr13_31506722     ZHar    C    T        0      0        2 
  13  chr13_31506722   Sample    C    T        0      0        2 
  13  chr13_31522293     AAsi    T    C        0      0        2 
  13  chr13_31522293     AKia    T    C        0      0        2 
  13  chr13_31522293     AOna    T    C        0      0        2 
  13  chr13_31522293     ASom    T    C        0      0        2 
  13  chr13_31522293     HCab    T    C        0      0        2 
  13  chr13_31522293     HPrz    T    C        0      0        2 
  13  chr13_31522293     ZBoe    T    C      0.5      1        2 
  13  chr13_31522293     ZGre    T    C        0      0        2 
  13  chr13_31522293     ZHar    T    C        0      0        2 
  13  chr13_31522293   Sample    T    C        0      0        2 
  13  chr13_31527796     AAsi    A    G        0      0        2 
  13  chr13_31527796     AKia    A    G        0      0        2 
  13  chr13_31527796     AOna    A    G      0.5      1        2 
  13  chr13_31527796     ASom    A    G        0      0        2 
  13  chr13_31527796     HCab    A    G        0      0        2 
  13  chr13_31527796     HPrz    A    G        0      0        2 
  13  chr13_31527796     ZBoe    A    G        0      0        2 
  13  chr13_31527796     ZGre    A    G        0      0        2 
  13  chr13_31527796     ZHar    A    G        0      0        2 
  13  chr13_31527796   Sample    A    G        1      2        2 
  13  chr13_31532090     AAsi    C    T        0      0        2 
  13  chr13_31532090     AKia    C    T        0      0        2 
  13  chr13_31532090     AOna    C    T        0      0        2 
  13  chr13_31532090     ASom    C    T        0      0        2 
  13  chr13_31532090     HCab    C    T      0.5      1        2 
  13  chr13_31532090     HPrz    C    T        0      0        2 
  13  chr13_31532090     ZBoe    C    T        0      0        2 
  13  chr13_31532090     ZGre    C    T        0      0        2 
  13  chr13_31532090     ZHar    C    T        0      0        2 
  13  chr13_31532090   Sample    C    T        0      0        2 
  13  chr13_31538849     AAsi    T    C        0      0        2 
  13  chr13_31538849     AKia    T    C        0      0        2 
  13  chr13_31538849     AOna    T    C        0      0        2 
  13  chr13_31538849     ASom    T    C        0      0        2 
  13  chr13_31538849     HCab    T    C        0      0        2 
  13  chr13_31538849     HPrz    T    C        0      0        2 
  13  chr13_31538849     ZBoe    T    C        0      0        2 
  13  chr13_31538849     ZGre    T    C        1      2        2 
  13  chr13_31538849     ZHar    T    C      0.5      1        2 
  13  chr13_31538849   Sample    T    C        0      0        2 
  13  chr13_31541888     AAsi    A    G        0      0        2 
  13  chr13_31541888     AKia    A    G        0      0        2 
  13  chr13_31541888     AOna    A    G        0      0        2 
  13  chr13_31541888     ASom    A    G        0      0        2 
  13  chr13_31541888     HCab    A    G      0.5      1        2 
  13  chr13_31541888     HPrz    A    G        0      0        2 
  13  chr13_31541888     ZBoe    A    G        0      0        2 
  13  chr13_31541888     ZGre    A    G        0      0        2 
  13  chr13_31541888     ZHar    A    G        0      0        2 
  13  chr13_31541888   Sample    A    G        0      0        2 
  13  chr13_31543928     AAsi    A    T        0      0        2 
  13  chr13_31543928     AKia    A    T        0      0        2 
  13  chr13_31543928     AOna    A    T        0      0        2 
  13  chr13_31543928     ASom    A    T        0      0        2 
  13  chr13_31543928     HCab    A    T        0      0        2 
  13  chr13_31543928     HPrz    A    T      0.5      1        2 
  13  chr13_31543928     ZBoe    A    T        0      0        2 
  13  chr13_31543928     ZGre    A    T        0      0        2 
  13  chr13_31543928     ZHar    A    T        0      0        2 
  13  chr13_31543928   Sample    A    T        0      0        2 
  13  chr13_31555864     AAsi    G    T        0      0        2 
  13  chr13_31555864     AKia    G    T        1      2        2 
  13  chr13_31555864     AOna    G    T        1      2        2 
  13  chr13_31555864     ASom    G    T        0      0        2 
  13  chr13_31555864     HCab    G    T        0      0        2 
  13  chr13_31555864     HPrz    G    T        0      0        2 
  13  chr13_31555864     ZBoe    G    T        0      0        2 
  13  chr13_31555864     ZGre    G    T        0      0        2 
  13  chr13_31555864     ZHar    G    T        0      0        2 
  13  chr13_31555864   Sample    G    T        0      0        2 
  13  chr13_31560250     AAsi    A    C        1      2        2 
  13  chr13_31560250     AKia    A    C        0      0        2 
  13  chr13_31560250     AOna    A    C        0      0        2 
  13  chr13_31560250     ASom    A    C        1      2        2 
  13  chr13_31560250     HCab    A    C        0      0        2 
  13  chr13_31560250     HPrz    A    C        0      0        2 
  13  chr13_31560250     ZBoe    A    C        0      0        2 
  13  chr13_31560250     ZGre    A    C        0      0        2 
  13  chr13_31560250     ZHar    A    C        0      0        2 
  13  chr13_31560250   Sample    A    C        1      2        2 
  13  chr13_31561195     AAsi    T    C      0.5      1        2 
  13  chr13_31561195     AKia    T    C        0      0        2 
  13  chr13_31561195     AOna    T    C        0      0        2 
  13  chr13_31561195     ASom    T    C        0      0        2 
  13  chr13_31561195     HCab    T    C        0      0        2 
  13  chr13_31561195     HPrz    T    C        0      0        2 
  13  chr13_31561195     ZBoe    T    C        0      0        2 
  13  chr13_31561195     ZGre    T    C        0      0        2 
  13  chr13_31561195     ZHar    T    C        0      0        2 
  13  chr13_31561195   Sample    T    C        1      2        2 
  13  chr13_31562957     AAsi    A    G        0      0        2 
  13  chr13_31562957     AKia    A    G        0      0        2 
  13  chr13_31562957     AOna    A    G        0      0        2 
  13  chr13_31562957     ASom    A    G        0      0        2 
  13  chr13_31562957     HCab    A    G        0      0        2 
  13  chr13_31562957     HPrz    A    G        0      0        2 
  13  chr13_31562957     ZBoe    A    G        0      0        2 
  13  chr13_31562957     ZGre    A    G        1      2        2 
  13  chr13_31562957     ZHar    A    G        0      0        2 
  13  chr13_31562957   Sample    A    G        0      0        2 
  13  chr13_31571912     AAsi    A    T        0      0        2 
  13  chr13_31571912     AKia    A    T        0      0        2 
  13  chr13_31571912     AOna    A    T        0      0        2 
  13  chr13_31571912     ASom    A    T        0      0        2 
  13  chr13_31571912     HCab    A    T        1      2        2 
  13  chr13_31571912     HPrz    A    T        1      2        2 
  13  chr13_31571912     ZBoe    A    T        0      0        2 
  13  chr13_31571912     ZGre    A    T        0      0        2 
  13  chr13_31571912     ZHar    A    T        0      0        2 
  13  chr13_31571912   Sample    A    T        0      0        2 
  13  chr13_31574268     AAsi    A    G        1      2        2 
  13  chr13_31574268     AKia    A    G        0      0        2 
  13  chr13_31574268     AOna    A    G        0      0        2 
  13  chr13_31574268     ASom    A    G        1      2        2 
  13  chr13_31574268     HCab    A    G        0      0        2 
  13  chr13_31574268     HPrz    A    G        0      0        2 
  13  chr13_31574268     ZBoe    A    G        0      0        2 
  13  chr13_31574268     ZGre    A    G        0      0        2 
  13  chr13_31574268     ZHar    A    G        0      0        2 
  13  chr13_31574268   Sample    A    G        1      2        2 
  13  chr13_31576337     AAsi    T    C        0      0        2 
  13  chr13_31576337     AKia    T    C        0      0        2 
  13  chr13_31576337     AOna    T    C        0      0        2 
  13  chr13_31576337     ASom    T    C      0.5      1        2 
  13  chr13_31576337     HCab    T    C        0      0        2 
  13  chr13_31576337     HPrz    T    C        0      0        2 
  13  chr13_31576337     ZBoe    T    C        0      0        2 
  13  chr13_31576337     ZGre    T    C        0      0        2 
  13  chr13_31576337     ZHar    T    C        0      0        2 
  13  chr13_31576337   Sample    T    C        0      0        2 
  13  chr13_31579276     AAsi    A    G      0.5      1        2 
  13  chr13_31579276     AKia    A    G        0      0        2 
  13  chr13_31579276     AOna    A    G        0      0        2 
  13  chr13_31579276     ASom    A    G      0.5      1        2 
  13  chr13_31579276     HCab    A    G        0      0        2 
  13  chr13_31579276     HPrz    A    G        0      0        2 
  13  chr13_31579276     ZBoe    A    G        0      0        2 
  13  chr13_31579276     ZGre    A    G        0      0        2 
  13  chr13_31579276     ZHar    A    G        0      0        2 
  13  chr13_31579276   Sample    A    G        0      0        2 
  13  chr13_31579673     AAsi    G    A        0      0        2 
  13  chr13_31579673     AKia    G    A        0      0        2 
  13  chr13_31579673     AOna    G    A        0      0        2 
  13  chr13_31579673     ASom    G    A        0      0        2 
  13  chr13_31579673     HCab    G    A        1      2        2 
  13  chr13_31579673     HPrz    G    A        1      2        2 
  13  chr13_31579673     ZBoe    G    A        0      0        2 
  13  chr13_31579673     ZGre    G    A        0      0        2 
  13  chr13_31579673     ZHar    G    A        0      0        2 
  13  chr13_31579673   Sample    G    A        0      0        2 
  13  chr13_31582625     AAsi    A    T        0      0        2 
  13  chr13_31582625     AKia    A    T        0      0        2 
  13  chr13_31582625     AOna    A    T        0      0        2 
  13  chr13_31582625     ASom    A    T        0      0        2 
  13  chr13_31582625     HCab    A    T        1      2        2 
  13  chr13_31582625     HPrz    A    T        1      2        2 
  13  chr13_31582625     ZBoe    A    T        0      0        2 
  13  chr13_31582625     ZGre    A    T        0      0        2 
  13  chr13_31582625     ZHar    A    T        0      0        2 
  13  chr13_31582625   Sample    A    T        0      0        2 
  13  chr13_31583287     AAsi    C    G        0      0        2 
  13  chr13_31583287     AKia    C    G        0      0        2 
  13  chr13_31583287     AOna    C    G        0      0        2 
  13  chr13_31583287     ASom    C    G        0      0        2 
  13  chr13_31583287     HCab    C    G        0      0        2 
  13  chr13_31583287     HPrz    C    G        0      0        2 
  13  chr13_31583287     ZBoe    C    G        0      0        2 
  13  chr13_31583287     ZGre    C    G        1      2        2 
  13  chr13_31583287     ZHar    C    G        0      0        2 
  13  chr13_31583287   Sample    C    G        0      0        2 
  13  chr13_31587361     AAsi    A    C        0      0        2 
  13  chr13_31587361     AKia    A    C        0      0        2 
  13  chr13_31587361     AOna    A    C      0.5      1        2 
  13  chr13_31587361     ASom    A    C        0      0        2 
  13  chr13_31587361     HCab    A    C        0      0        2 
  13  chr13_31587361     HPrz    A    C        0      0        2 
  13  chr13_31587361     ZBoe    A    C        0      0        2 
  13  chr13_31587361     ZGre    A    C        0      0        2 
  13  chr13_31587361     ZHar    A    C        0      0        2 
  13  chr13_31587361   Sample    A    C        0      0        2 
  13  chr13_31598812     AAsi    C    T        0      0        2 
  13  chr13_31598812     AKia    C    T        0      0        2 
  13  chr13_31598812     AOna    C    T        0      0        2 
  13  chr13_31598812     ASom    C    T        0      0        2 
  13  chr13_31598812     HCab    C    T        0      0        2 
  13  chr13_31598812     HPrz    C    T      0.5      1        2 
  13  chr13_31598812     ZBoe    C    T        0      0        2 
  13  chr13_31598812     ZGre    C    T        0      0        2 
  13  chr13_31598812     ZHar    C    T        0      0        2 
  13  chr13_31598812   Sample    C    T        0      0        2 
  13  chr13_31608425     AAsi    G    A        0      0        2 
  13  chr13_31608425     AKia    G    A        0      0        2 
  13  chr13_31608425     AOna    G    A        0      0        2 
  13  chr13_31608425     ASom    G    A        0      0        2 
  13  chr13_31608425     HCab    G    A        0      0        2 
  13  chr13_31608425     HPrz    G    A        0      0        2 
  13  chr13_31608425     ZBoe    G    A      0.5      1        2 
  13  chr13_31608425     ZGre    G    A        0      0        2 
  13  chr13_31608425     ZHar    G    A        0      0        2 
  13  chr13_31608425   Sample    G    A        0      0        2 
  13  chr13_31608462     AAsi    G    A        0      0        2 
  13  chr13_31608462     AKia    G    A        0      0        2 
  13  chr13_31608462     AOna    G    A        0      0        2 
  13  chr13_31608462     ASom    G    A        0      0        2 
  13  chr13_31608462     HCab    G    A        1      2        2 
  13  chr13_31608462     HPrz    G    A        1      2        2 
  13  chr13_31608462     ZBoe    G    A        0      0        2 
  13  chr13_31608462     ZGre    G    A        0      0        2 
  13  chr13_31608462     ZHar    G    A        0      0        2 
  13  chr13_31608462   Sample    G    A        0      0        2 
  13  chr13_31613862     AAsi    C    T        0      0        2 
  13  chr13_31613862     AKia    C    T        0      0        2 
  13  chr13_31613862     AOna    C    T        0      0        2 
  13  chr13_31613862     ASom    C    T        0      0        2 
  13  chr13_31613862     HCab    C    T        0      0        2 
  13  chr13_31613862     HPrz    C    T        0      0        2 
  13  chr13_31613862     ZBoe    C    T        1      2        2 
  13  chr13_31613862     ZGre    C    T        0      0        2 
  13  chr13_31613862     ZHar    C    T        0      0        2 
  13  chr13_31613862   Sample    C    T        0      0        2 
  13  chr13_31619888     AAsi    A    G        1      2        2 
  13  chr13_31619888     AKia    A    G        1      2        2 
  13  chr13_31619888     AOna    A    G        1      2        2 
  13  chr13_31619888     ASom    A    G        1      2        2 
  13  chr13_31619888     HCab    A    G        0      0        2 
  13  chr13_31619888     HPrz    A    G        0      0        2 
  13  chr13_31619888     ZBoe    A    G        0      0        2 
  13  chr13_31619888     ZGre    A    G        0      0        2 
  13  chr13_31619888     ZHar    A    G        0      0        2 
  13  chr13_31619888   Sample    A    G        1      2        2 
  13  chr13_31620029     AAsi    T    C        0      0        2 
  13  chr13_31620029     AKia    T    C        1      2        2 
  13  chr13_31620029     AOna    T    C        0      0        2 
  13  chr13_31620029     ASom    T    C        0      0        2 
  13  chr13_31620029     HCab    T    C        0      0        2 
  13  chr13_31620029     HPrz    T    C        0      0        2 
  13  chr13_31620029     ZBoe    T    C        0      0        2 
  13  chr13_31620029     ZGre    T    C        0      0        2 
  13  chr13_31620029     ZHar    T    C        0      0        2 
  13  chr13_31620029   Sample    T    C        0      0        2 
  13  chr13_31620264     AAsi    A    G        0      0        2 
  13  chr13_31620264     AKia    A    G        0      0        2 
  13  chr13_31620264     AOna    A    G      0.5      1        2 
  13  chr13_31620264     ASom    A    G        0      0        2 
  13  chr13_31620264     HCab    A    G        0      0        2 
  13  chr13_31620264     HPrz    A    G        0      0        2 
  13  chr13_31620264     ZBoe    A    G        0      0        2 
  13  chr13_31620264     ZGre    A    G        0      0        2 
  13  chr13_31620264     ZHar    A    G        0      0        2 
  13  chr13_31620264   Sample    A    G        0      0        2 
  13  chr13_31627325     AAsi    A    C        0      0        2 
  13  chr13_31627325     AKia    A    C        0      0        2 
  13  chr13_31627325     AOna    A    C        0      0        2 
  13  chr13_31627325     ASom    A    C        0      0        2 
  13  chr13_31627325     HCab    A    C      0.5      1        2 
  13  chr13_31627325     HPrz    A    C        0      0        2 
  13  chr13_31627325     ZBoe    A    C        0      0        2 
  13  chr13_31627325     ZGre    A    C        0      0        2 
  13  chr13_31627325     ZHar    A    C        0      0        2 
  13  chr13_31627325   Sample    A    C        0      0        2 
  13  chr13_31630172     AAsi    C    T        0      0        2 
  13  chr13_31630172     AKia    C    T        0      0        2 
  13  chr13_31630172     AOna    C    T        0      0        2 
  13  chr13_31630172     ASom    C    T        0      0        2 
  13  chr13_31630172     HCab    C    T        0      0        2 
  13  chr13_31630172     HPrz    C    T        0      0        2 
  13  chr13_31630172     ZBoe    C    T        0      0        2 
  13  chr13_31630172     ZGre    C    T        0      0        2 
  13  chr13_31630172     ZHar    C    T        1      2        2 
  13  chr13_31630172   Sample    C    T        0      0        2 
  13  chr13_31631496     AAsi    T    C        0      0        2 
  13  chr13_31631496     AKia    T    C        0      0        2 
  13  chr13_31631496     AOna    T    C        0      0        2 
  13  chr13_31631496     ASom    T    C        0      0        2 
  13  chr13_31631496     HCab    T    C        0      0        2 
  13  chr13_31631496     HPrz    T    C        0      0        2 
  13  chr13_31631496     ZBoe    T    C        1      2        2 
  13  chr13_31631496     ZGre    T    C        0      0        2 
  13  chr13_31631496     ZHar    T    C        0      0        2 
  13  chr13_31631496   Sample    T    C        0      0        2 
  13  chr13_31633772     AAsi    A    G        0      0        2 
  13  chr13_31633772     AKia    A    G      0.5      1        2 
  13  chr13_31633772     AOna    A    G        0      0        2 
  13  chr13_31633772     ASom    A    G        0      0        2 
  13  chr13_31633772     HCab    A    G        0      0        2 
  13  chr13_31633772     HPrz    A    G        0      0        2 
  13  chr13_31633772     ZBoe    A    G        0      0        2 
  13  chr13_31633772     ZGre    A    G        0      0        2 
  13  chr13_31633772     ZHar    A    G        0      0        2 
  13  chr13_31633772   Sample    A    G        0      0        2 
  13  chr13_31634947     AAsi    C    T        0      0        2 
  13  chr13_31634947     AKia    C    T        1      2        2 
  13  chr13_31634947     AOna    C    T        0      0        2 
  13  chr13_31634947     ASom    C    T        0      0        2 
  13  chr13_31634947     HCab    C    T        0      0        2 
  13  chr13_31634947     HPrz    C    T        0      0        2 
  13  chr13_31634947     ZBoe    C    T        0      0        2 
  13  chr13_31634947     ZGre    C    T        0      0        2 
  13  chr13_31634947     ZHar    C    T        0      0        2 
  13  chr13_31634947   Sample    C    T        0      0        2 
  13  chr13_31642564     AAsi    C    T        0      0        2 
  13  chr13_31642564     AKia    C    T        0      0        2 
  13  chr13_31642564     AOna    C    T        0      0        2 
  13  chr13_31642564     ASom    C    T        0      0        2 
  13  chr13_31642564     HCab    C    T        1      2        2 
  13  chr13_31642564     HPrz    C    T        1      2        2 
  13  chr13_31642564     ZBoe    C    T        0      0        2 
  13  chr13_31642564     ZGre    C    T        0      0        2 
  13  chr13_31642564     ZHar    C    T        0      0        2 
  13  chr13_31642564   Sample    C    T        0      0        2 
  13  chr13_31644173     AAsi    T    C      0.5      1        2 
  13  chr13_31644173     AKia    T    C        0      0        2 
  13  chr13_31644173     AOna    T    C        0      0        2 
  13  chr13_31644173     ASom    T    C        0      0        2 
  13  chr13_31644173     HCab    T    C        0      0        2 
  13  chr13_31644173     HPrz    T    C        0      0        2 
  13  chr13_31644173     ZBoe    T    C        0      0        2 
  13  chr13_31644173     ZGre    T    C        0      0        2 
  13  chr13_31644173     ZHar    T    C        0      0        2 
  13  chr13_31644173   Sample    T    C        0      0        2 
  13  chr13_31645646     AAsi    G    A      0.5      1        2 
  13  chr13_31645646     AKia    G    A        0      0        2 
  13  chr13_31645646     AOna    G    A        0      0        2 
  13  chr13_31645646     ASom    G    A        0      0        2 
  13  chr13_31645646     HCab    G    A        0      0        2 
  13  chr13_31645646     HPrz    G    A        0      0        2 
  13  chr13_31645646     ZBoe    G    A        0      0        2 
  13  chr13_31645646     ZGre    G    A        0      0        2 
  13  chr13_31645646     ZHar    G    A        0      0        2 
  13  chr13_31645646   Sample    G    A        0      0        2 
  13  chr13_31654855     AAsi    G    C        0      0        2 
  13  chr13_31654855     AKia    G    C        0      0        2 
  13  chr13_31654855     AOna    G    C        0      0        2 
  13  chr13_31654855     ASom    G    C        0      0        2 
  13  chr13_31654855     HCab    G    C        1      2        2 
  13  chr13_31654855     HPrz    G    C        1      2        2 
  13  chr13_31654855     ZBoe    G    C        0      0        2 
  13  chr13_31654855     ZGre    G    C        0      0        2 
  13  chr13_31654855     ZHar    G    C        0      0        2 
  13  chr13_31654855   Sample    G    C        0      0        2 
  13  chr13_31664547     AAsi    A    G        0      0        2 
  13  chr13_31664547     AKia    A    G        0      0        2 
  13  chr13_31664547     AOna    A    G        0      0        2 
  13  chr13_31664547     ASom    A    G        0      0        2 
  13  chr13_31664547     HCab    A    G      0.5      1        2 
  13  chr13_31664547     HPrz    A    G        0      0        2 
  13  chr13_31664547     ZBoe    A    G        0      0        2 
  13  chr13_31664547     ZGre    A    G        0      0        2 
  13  chr13_31664547     ZHar    A    G        0      0        2 
  13  chr13_31664547   Sample    A    G        0      0        2 
  13  chr13_31667896     AAsi    G    A        0      0        2 
  13  chr13_31667896     AKia    G    A        0      0        2 
  13  chr13_31667896     AOna    G    A        0      0        2 
  13  chr13_31667896     ASom    G    A        0      0        2 
  13  chr13_31667896     HCab    G    A        0      0        2 
  13  chr13_31667896     HPrz    G    A        0      0        2 
  13  chr13_31667896     ZBoe    G    A      0.5      1        2 
  13  chr13_31667896     ZGre    G    A        0      0        2 
  13  chr13_31667896     ZHar    G    A        0      0        2 
  13  chr13_31667896   Sample    G    A        0      0        2 
  13  chr13_31670793     AAsi    G    A        0      0        2 
  13  chr13_31670793     AKia    G    A        0      0        2 
  13  chr13_31670793     AOna    G    A        0      0        2 
  13  chr13_31670793     ASom    G    A        0      0        2 
  13  chr13_31670793     HCab    G    A      0.5      1        2 
  13  chr13_31670793     HPrz    G    A        0      0        2 
  13  chr13_31670793     ZBoe    G    A        0      0        2 
  13  chr13_31670793     ZGre    G    A        0      0        2 
  13  chr13_31670793     ZHar    G    A        0      0        2 
  13  chr13_31670793   Sample    G    A        0      0        2 
  13  chr13_31672092     AAsi    C    T        0      0        2 
  13  chr13_31672092     AKia    C    T        0      0        2 
  13  chr13_31672092     AOna    C    T        0      0        2 
  13  chr13_31672092     ASom    C    T        0      0        2 
  13  chr13_31672092     HCab    C    T        1      2        2 
  13  chr13_31672092     HPrz    C    T        1      2        2 
  13  chr13_31672092     ZBoe    C    T        0      0        2 
  13  chr13_31672092     ZGre    C    T        0      0        2 
  13  chr13_31672092     ZHar    C    T        0      0        2 
  13  chr13_31672092   Sample    C    T        0      0        2 
  13  chr13_31678006     AAsi    G    C        0      0        2 
  13  chr13_31678006     AKia    G    C        0      0        2 
  13  chr13_31678006     AOna    G    C      0.5      1        2 
  13  chr13_31678006     ASom    G    C        0      0        2 
  13  chr13_31678006     HCab    G    C        1      2        2 
  13  chr13_31678006     HPrz    G    C        1      2        2 
  13  chr13_31678006     ZBoe    G    C        0      0        2 
  13  chr13_31678006     ZGre    G    C        0      0        2 
  13  chr13_31678006     ZHar    G    C        0      0        2 
  13  chr13_31678006   Sample    G    C        0      0        2 
  13  chr13_31679872     AAsi    C    G        0      0        2 
  13  chr13_31679872     AKia    C    G        0      0        2 
  13  chr13_31679872     AOna    C    G        0      0        2 
  13  chr13_31679872     ASom    C    G        0      0        2 
  13  chr13_31679872     HCab    C    G        0      0        2 
  13  chr13_31679872     HPrz    C    G        0      0        2 
  13  chr13_31679872     ZBoe    C    G        0      0        2 
  13  chr13_31679872     ZGre    C    G        0      0        2 
  13  chr13_31679872     ZHar    C    G      0.5      1        2 
  13  chr13_31679872   Sample    C    G        0      0        2 
  13  chr13_31681751     AAsi    G    C        1      2        2 
  13  chr13_31681751     AKia    G    C        0      0        2 
  13  chr13_31681751     AOna    G    C        0      0        2 
  13  chr13_31681751     ASom    G    C        1      2        2 
  13  chr13_31681751     HCab    G    C        0      0        2 
  13  chr13_31681751     HPrz    G    C        0      0        2 
  13  chr13_31681751     ZBoe    G    C        0      0        2 
  13  chr13_31681751     ZGre    G    C        0      0        2 
  13  chr13_31681751     ZHar    G    C        0      0        2 
  13  chr13_31681751   Sample    G    C        1      2        2 
  13  chr13_31690564     AAsi    C    T        0      0        2 
  13  chr13_31690564     AKia    C    T        0      0        2 
  13  chr13_31690564     AOna    C    T        0      0        2 
  13  chr13_31690564     ASom    C    T        0      0        2 
  13  chr13_31690564     HCab    C    T        0      0        2 
  13  chr13_31690564     HPrz    C    T        0      0        2 
  13  chr13_31690564     ZBoe    C    T      0.5      1        2 
  13  chr13_31690564     ZGre    C    T        1      2        2 
  13  chr13_31690564     ZHar    C    T        0      0        2 
  13  chr13_31690564   Sample    C    T        0      0        2 
  13  chr13_31694289     AAsi    T    G        0      0        2 
  13  chr13_31694289     AKia    T    G        0      0        2 
  13  chr13_31694289     AOna    T    G      0.5      1        2 
  13  chr13_31694289     ASom    T    G        0      0        2 
  13  chr13_31694289     HCab    T    G        0      0        2 
  13  chr13_31694289     HPrz    T    G        0      0        2 
  13  chr13_31694289     ZBoe    T    G        0      0        2 
  13  chr13_31694289     ZGre    T    G        0      0        2 
  13  chr13_31694289     ZHar    T    G        0      0        2 
  13  chr13_31694289   Sample    T    G        0      0        2 
  13  chr13_31694930     AAsi    C    T        0      0        2 
  13  chr13_31694930     AKia    C    T        0      0        2 
  13  chr13_31694930     AOna    C    T        0      0        2 
  13  chr13_31694930     ASom    C    T        0      0        2 
  13  chr13_31694930     HCab    C    T        1      2        2 
  13  chr13_31694930     HPrz    C    T        1      2        2 
  13  chr13_31694930     ZBoe    C    T        0      0        2 
  13  chr13_31694930     ZGre    C    T        0      0        2 
  13  chr13_31694930     ZHar    C    T        0      0        2 
  13  chr13_31694930   Sample    C    T        0      0        2 
  13  chr13_31694970     AAsi    C    T        0      0        2 
  13  chr13_31694970     AKia    C    T        0      0        2 
  13  chr13_31694970     AOna    C    T        0      0        2 
  13  chr13_31694970     ASom    C    T        0      0        2 
  13  chr13_31694970     HCab    C    T        0      0        2 
  13  chr13_31694970     HPrz    C    T        0      0        2 
  13  chr13_31694970     ZBoe    C    T        1      2        2 
  13  chr13_31694970     ZGre    C    T        0      0        2 
  13  chr13_31694970     ZHar    C    T        0      0        2 
  13  chr13_31694970   Sample    C    T        0      0        2 
  13  chr13_31698858     AAsi    C    T        0      0        2 
  13  chr13_31698858     AKia    C    T        0      0        2 
  13  chr13_31698858     AOna    C    T        0      0        2 
  13  chr13_31698858     ASom    C    T        0      0        2 
  13  chr13_31698858     HCab    C    T        0      0        2 
  13  chr13_31698858     HPrz    C    T        0      0        2 
  13  chr13_31698858     ZBoe    C    T      0.5      1        2 
  13  chr13_31698858     ZGre    C    T        0      0        2 
  13  chr13_31698858     ZHar    C    T        0      0        2 
  13  chr13_31698858   Sample    C    T        0      0        2 
  13  chr13_31700357     AAsi    C    T        0      0        2 
  13  chr13_31700357     AKia    C    T        0      0        2 
  13  chr13_31700357     AOna    C    T        1      2        2 
  13  chr13_31700357     ASom    C    T        0      0        2 
  13  chr13_31700357     HCab    C    T        0      0        2 
  13  chr13_31700357     HPrz    C    T        0      0        2 
  13  chr13_31700357     ZBoe    C    T        0      0        2 
  13  chr13_31700357     ZGre    C    T        0      0        2 
  13  chr13_31700357     ZHar    C    T        0      0        2 
  13  chr13_31700357   Sample    C    T        0      0        2 
  13  chr13_31702174     AAsi    G    A        0      0        2 
  13  chr13_31702174     AKia    G    A        0      0        2 
  13  chr13_31702174     AOna    G    A        0      0        2 
  13  chr13_31702174     ASom    G    A        0      0        2 
  13  chr13_31702174     HCab    G    A        0      0        2 
  13  chr13_31702174     HPrz    G    A        0      0        2 
  13  chr13_31702174     ZBoe    G    A        0      0        2 
  13  chr13_31702174     ZGre    G    A        1      2        2 
  13  chr13_31702174     ZHar    G    A        1      2        2 
  13  chr13_31702174   Sample    G    A        0      0        2 
  13  chr13_31705164     AAsi    G    A        0      0        2 
  13  chr13_31705164     AKia    G    A        0      0        2 
  13  chr13_31705164     AOna    G    A        0      0        2 
  13  chr13_31705164     ASom    G    A        0      0        2 
  13  chr13_31705164     HCab    G    A        1      2        2 
  13  chr13_31705164     HPrz    G    A        1      2        2 
  13  chr13_31705164     ZBoe    G    A        0      0        2 
  13  chr13_31705164     ZGre    G    A        0      0        2 
  13  chr13_31705164     ZHar    G    A        0      0        2 
  13  chr13_31705164   Sample    G    A        0      0        2 
  13  chr13_31705258     AAsi    A    G        0      0        2 
  13  chr13_31705258     AKia    A    G        0      0        2 
  13  chr13_31705258     AOna    A    G        0      0        2 
  13  chr13_31705258     ASom    A    G        0      0        2 
  13  chr13_31705258     HCab    A    G      0.5      1        2 
  13  chr13_31705258     HPrz    A    G        0      0        2 
  13  chr13_31705258     ZBoe    A    G        0      0        2 
  13  chr13_31705258     ZGre    A    G        0      0        2 
  13  chr13_31705258     ZHar    A    G        0      0        2 
  13  chr13_31705258   Sample    A    G        0      0        2 
  13  chr13_31709775     AAsi    C    T        0      0        2 
  13  chr13_31709775     AKia    C    T        0      0        2 
  13  chr13_31709775     AOna    C    T        0      0        2 
  13  chr13_31709775     ASom    C    T        0      0        2 
  13  chr13_31709775     HCab    C    T        1      2        2 
  13  chr13_31709775     HPrz    C    T        1      2        2 
  13  chr13_31709775     ZBoe    C    T        0      0        2 
  13  chr13_31709775     ZGre    C    T        0      0        2 
  13  chr13_31709775     ZHar    C    T        0      0        2 
  13  chr13_31709775   Sample    C    T        0      0        2 
  13  chr13_31721857     AAsi    G    C      0.5      1        2 
  13  chr13_31721857     AKia    G    C        0      0        2 
  13  chr13_31721857     AOna    G    C        0      0        2 
  13  chr13_31721857     ASom    G    C        0      0        2 
  13  chr13_31721857     HCab    G    C        0      0        2 
  13  chr13_31721857     HPrz    G    C        0      0        2 
  13  chr13_31721857     ZBoe    G    C        0      0        2 
  13  chr13_31721857     ZGre    G    C        0      0        2 
  13  chr13_31721857     ZHar    G    C        0      0        2 
  13  chr13_31721857   Sample    G    C        0      0        2 
  13  chr13_31723997     AAsi    A    G        0      0        2 
  13  chr13_31723997     AKia    A    G        0      0        2 
  13  chr13_31723997     AOna    A    G        0      0        2 
  13  chr13_31723997     ASom    A    G        0      0        2 
  13  chr13_31723997     HCab    A    G        0      0        2 
  13  chr13_31723997     HPrz    A    G        0      0        2 
  13  chr13_31723997     ZBoe    A    G        0      0        2 
  13  chr13_31723997     ZGre    A    G      0.5      1        2 
  13  chr13_31723997     ZHar    A    G        0      0        2 
  13  chr13_31723997   Sample    A    G        1      2        2 
  13  chr13_31727392     AAsi    T    C        0      0        2 
  13  chr13_31727392     AKia    T    C        0      0        2 
  13  chr13_31727392     AOna    T    C        0      0        2 
  13  chr13_31727392     ASom    T    C        0      0        2 
  13  chr13_31727392     HCab    T    C        0      0        2 
  13  chr13_31727392     HPrz    T    C        0      0        2 
  13  chr13_31727392     ZBoe    T    C        1      2        2 
  13  chr13_31727392     ZGre    T    C        0      0        2 
  13  chr13_31727392     ZHar    T    C        0      0        2 
  13  chr13_31727392   Sample    T    C        0      0        2 
  13  chr13_31728221     AAsi    A    C        0      0        2 
  13  chr13_31728221     AKia    A    C      0.5      1        2 
  13  chr13_31728221     AOna    A    C        0      0        2 
  13  chr13_31728221     ASom    A    C        0      0        2 
  13  chr13_31728221     HCab    A    C        0      0        2 
  13  chr13_31728221     HPrz    A    C        0      0        2 
  13  chr13_31728221     ZBoe    A    C        0      0        2 
  13  chr13_31728221     ZGre    A    C        0      0        2 
  13  chr13_31728221     ZHar    A    C        0      0        2 
  13  chr13_31728221   Sample    A    C        0      0        2 
  13  chr13_31728342     AAsi    T    C        0      0        2 
  13  chr13_31728342     AKia    T    C        0      0        2 
  13  chr13_31728342     AOna    T    C        0      0        2 
  13  chr13_31728342     ASom    T    C        0      0        2 
  13  chr13_31728342     HCab    T    C        0      0        2 
  13  chr13_31728342     HPrz    T    C        0      0        2 
  13  chr13_31728342     ZBoe    T    C        0      0        2 
  13  chr13_31728342     ZGre    T    C        0      0        2 
  13  chr13_31728342     ZHar    T    C      0.5      1        2 
  13  chr13_31728342   Sample    T    C        0      0        2 
  13  chr13_31732211     AAsi    G    C        0      0        2 
  13  chr13_31732211     AKia    G    C        0      0        2 
  13  chr13_31732211     AOna    G    C        0      0        2 
  13  chr13_31732211     ASom    G    C        0      0        2 
  13  chr13_31732211     HCab    G    C        0      0        2 
  13  chr13_31732211     HPrz    G    C        0      0        2 
  13  chr13_31732211     ZBoe    G    C      0.5      1        2 
  13  chr13_31732211     ZGre    G    C        0      0        2 
  13  chr13_31732211     ZHar    G    C        0      0        2 
  13  chr13_31732211   Sample    G    C        0      0        2 
  13  chr13_31739237     AAsi    G    A        0      0        2 
  13  chr13_31739237     AKia    G    A        0      0        2 
  13  chr13_31739237     AOna    G    A        0      0        2 
  13  chr13_31739237     ASom    G    A        0      0        2 
  13  chr13_31739237     HCab    G    A        0      0        2 
  13  chr13_31739237     HPrz    G    A        0      0        2 
  13  chr13_31739237     ZBoe    G    A        0      0        2 
  13  chr13_31739237     ZGre    G    A      0.5      1        2 
  13  chr13_31739237     ZHar    G    A        0      0        2 
  13  chr13_31739237   Sample    G    A        0      0        2 
  13  chr13_31739869     AAsi    T    C        0      0        2 
  13  chr13_31739869     AKia    T    C        0      0        2 
  13  chr13_31739869     AOna    T    C        0      0        2 
  13  chr13_31739869     ASom    T    C        0      0        2 
  13  chr13_31739869     HCab    T    C        0      0        2 
  13  chr13_31739869     HPrz    T    C        0      0        2 
  13  chr13_31739869     ZBoe    T    C        0      0        2 
  13  chr13_31739869     ZGre    T    C        0      0        2 
  13  chr13_31739869     ZHar    T    C      0.5      1        2 
  13  chr13_31739869   Sample    T    C        0      0        2 
  13  chr13_31740024     AAsi    C    T        0      0        2 
  13  chr13_31740024     AKia    C    T        0      0        2 
  13  chr13_31740024     AOna    C    T        0      0        2 
  13  chr13_31740024     ASom    C    T        0      0        2 
  13  chr13_31740024     HCab    C    T        1      2        2 
  13  chr13_31740024     HPrz    C    T        1      2        2 
  13  chr13_31740024     ZBoe    C    T        0      0        2 
  13  chr13_31740024     ZGre    C    T        0      0        2 
  13  chr13_31740024     ZHar    C    T        0      0        2 
  13  chr13_31740024   Sample    C    T        0      0        2 
  13  chr13_31743126     AAsi    T    C        0      0        2 
  13  chr13_31743126     AKia    T    C        0      0        2 
  13  chr13_31743126     AOna    T    C        0      0        2 
  13  chr13_31743126     ASom    T    C        0      0        2 
  13  chr13_31743126     HCab    T    C        1      2        2 
  13  chr13_31743126     HPrz    T    C        1      2        2 
  13  chr13_31743126     ZBoe    T    C        0      0        2 
  13  chr13_31743126     ZGre    T    C      0.5      1        2 
  13  chr13_31743126     ZHar    T    C        0      0        2 
  13  chr13_31743126   Sample    T    C        0      0        2 
  13  chr13_31750579     AAsi    G    C        0      0        2 
  13  chr13_31750579     AKia    G    C        0      0        2 
  13  chr13_31750579     AOna    G    C        0      0        2 
  13  chr13_31750579     ASom    G    C        0      0        2 
  13  chr13_31750579     HCab    G    C        0      0        2 
  13  chr13_31750579     HPrz    G    C        0      0        2 
  13  chr13_31750579     ZBoe    G    C        0      0        2 
  13  chr13_31750579     ZGre    G    C        1      2        2 
  13  chr13_31750579     ZHar    G    C        0      0        2 
  13  chr13_31750579   Sample    G    C        0      0        2 
  13  chr13_31754461     AAsi    C    T        0      0        2 
  13  chr13_31754461     AKia    C    T        0      0        2 
  13  chr13_31754461     AOna    C    T        0      0        2 
  13  chr13_31754461     ASom    C    T        0      0        2 
  13  chr13_31754461     HCab    C    T        1      2        2 
  13  chr13_31754461     HPrz    C    T        1      2        2 
  13  chr13_31754461     ZBoe    C    T        0      0        2 
  13  chr13_31754461     ZGre    C    T        0      0        2 
  13  chr13_31754461     ZHar    C    T        0      0        2 
  13  chr13_31754461   Sample    C    T        0      0        2 
  13  chr13_31761451     AAsi    A    G        0      0        2 
  13  chr13_31761451     AKia    A    G        0      0        2 
  13  chr13_31761451     AOna    A    G        0      0        2 
  13  chr13_31761451     ASom    A    G        0      0        2 
  13  chr13_31761451     HCab    A    G        1      2        2 
  13  chr13_31761451     HPrz    A    G        1      2        2 
  13  chr13_31761451     ZBoe    A    G        0      0        2 
  13  chr13_31761451     ZGre    A    G        0      0        2 
  13  chr13_31761451     ZHar    A    G        1      2        2 
  13  chr13_31761451   Sample    A    G        0      0        2 
  13  chr13_31771399     AAsi    A    G        0      0        2 
  13  chr13_31771399     AKia    A    G        0      0        2 
  13  chr13_31771399     AOna    A    G        0      0        2 
  13  chr13_31771399     ASom    A    G        0      0        2 
  13  chr13_31771399     HCab    A    G        1      2        2 
  13  chr13_31771399     HPrz    A    G        1      2        2 
  13  chr13_31771399     ZBoe    A    G        0      0        2 
  13  chr13_31771399     ZGre    A    G        0      0        2 
  13  chr13_31771399     ZHar    A    G        0      0        2 
  13  chr13_31771399   Sample    A    G        0      0        2 
  13  chr13_31773662     AAsi    A    G        0      0        2 
  13  chr13_31773662     AKia    A    G        0      0        2 
  13  chr13_31773662     AOna    A    G        1      2        2 
  13  chr13_31773662     ASom    A    G        0      0        2 
  13  chr13_31773662     HCab    A    G        0      0        2 
  13  chr13_31773662     HPrz    A    G        0      0        2 
  13  chr13_31773662     ZBoe    A    G        0      0        2 
  13  chr13_31773662     ZGre    A    G        0      0        2 
  13  chr13_31773662     ZHar    A    G        0      0        2 
  13  chr13_31773662   Sample    A    G        0      0        2 
  13  chr13_31773696     AAsi    A    G      0.5      1        2 
  13  chr13_31773696     AKia    A    G        0      0        2 
  13  chr13_31773696     AOna    A    G        0      0        2 
  13  chr13_31773696     ASom    A    G        0      0        2 
  13  chr13_31773696     HCab    A    G        0      0        2 
  13  chr13_31773696     HPrz    A    G        0      0        2 
  13  chr13_31773696     ZBoe    A    G        0      0        2 
  13  chr13_31773696     ZGre    A    G        0      0        2 
  13  chr13_31773696     ZHar    A    G        0      0        2 
  13  chr13_31773696   Sample    A    G        0      0        2 
  13  chr13_31779373     AAsi    T    C        0      0        2 
  13  chr13_31779373     AKia    T    C        0      0        2 
  13  chr13_31779373     AOna    T    C        0      0        2 
  13  chr13_31779373     ASom    T    C        0      0        2 
  13  chr13_31779373     HCab    T    C        0      0        2 
  13  chr13_31779373     HPrz    T    C        0      0        2 
  13  chr13_31779373     ZBoe    T    C        0      0        2 
  13  chr13_31779373     ZGre    T    C        1      2        2 
  13  chr13_31779373     ZHar    T    C        0      0        2 
  13  chr13_31779373   Sample    T    C        0      0        2 
  13  chr13_31779844     AAsi    A    T        0      0        2 
  13  chr13_31779844     AKia    A    T        0      0        2 
  13  chr13_31779844     AOna    A    T        0      0        2 
  13  chr13_31779844     ASom    A    T        0      0        2 
  13  chr13_31779844     HCab    A    T        0      0        2 
  13  chr13_31779844     HPrz    A    T        0      0        2 
  13  chr13_31779844     ZBoe    A    T        0      0        2 
  13  chr13_31779844     ZGre    A    T        0      0        2 
  13  chr13_31779844     ZHar    A    T        1      2        2 
  13  chr13_31779844   Sample    A    T        0      0        2 
  13  chr13_31780530     AAsi    C    A        0      0        2 
  13  chr13_31780530     AKia    C    A        0      0        2 
  13  chr13_31780530     AOna    C    A        0      0        2 
  13  chr13_31780530     ASom    C    A        0      0        2 
  13  chr13_31780530     HCab    C    A        0      0        2 
  13  chr13_31780530     HPrz    C    A        0      0        2 
  13  chr13_31780530     ZBoe    C    A        0      0        2 
  13  chr13_31780530     ZGre    C    A        1      2        2 
  13  chr13_31780530     ZHar    C    A        1      2        2 
  13  chr13_31780530   Sample    C    A        0      0        2 
  13  chr13_31784144     AAsi    A    G        0      0        2 
  13  chr13_31784144     AKia    A    G        0      0        2 
  13  chr13_31784144     AOna    A    G        0      0        2 
  13  chr13_31784144     ASom    A    G        0      0        2 
  13  chr13_31784144     HCab    A    G        1      2        2 
  13  chr13_31784144     HPrz    A    G        1      2        2 
  13  chr13_31784144     ZBoe    A    G        0      0        2 
  13  chr13_31784144     ZGre    A    G        0      0        2 
  13  chr13_31784144     ZHar    A    G        0      0        2 
  13  chr13_31784144   Sample    A    G        0      0        2 
  13  chr13_31790381     AAsi    T    A        0      0        2 
  13  chr13_31790381     AKia    T    A        0      0        2 
  13  chr13_31790381     AOna    T    A        1      2        2 
  13  chr13_31790381     ASom    T    A        0      0        2 
  13  chr13_31790381     HCab    T    A        0      0        2 
  13  chr13_31790381     HPrz    T    A        0      0        2 
  13  chr13_31790381     ZBoe    T    A        0      0        2 
  13  chr13_31790381     ZGre    T    A        0      0        2 
  13  chr13_31790381     ZHar    T    A        0      0        2 
  13  chr13_31790381   Sample    T    A        0      0        2 
  13  chr13_31793153     AAsi    C    T        0      0        2 
  13  chr13_31793153     AKia    C    T        0      0        2 
  13  chr13_31793153     AOna    C    T        0      0        2 
  13  chr13_31793153     ASom    C    T        0      0        2 
  13  chr13_31793153     HCab    C    T        0      0        2 
  13  chr13_31793153     HPrz    C    T        0      0        2 
  13  chr13_31793153     ZBoe    C    T        0      0        2 
  13  chr13_31793153     ZGre    C    T        0      0        2 
  13  chr13_31793153     ZHar    C    T        1      2        2 
  13  chr13_31793153   Sample    C    T        0      0        2 
  13  chr13_31794551     AAsi    A    G        0      0        2 
  13  chr13_31794551     AKia    A    G        0      0        2 
  13  chr13_31794551     AOna    A    G        0      0        2 
  13  chr13_31794551     ASom    A    G        0      0        2 
  13  chr13_31794551     HCab    A    G        0      0        2 
  13  chr13_31794551     HPrz    A    G        0      0        2 
  13  chr13_31794551     ZBoe    A    G        0      0        2 
  13  chr13_31794551     ZGre    A    G        1      2        2 
  13  chr13_31794551     ZHar    A    G        0      0        2 
  13  chr13_31794551   Sample    A    G        0      0        2 
  13  chr13_31794580     AAsi    C    T        0      0        2 
  13  chr13_31794580     AKia    C    T        0      0        2 
  13  chr13_31794580     AOna    C    T        0      0        2 
  13  chr13_31794580     ASom    C    T        0      0        2 
  13  chr13_31794580     HCab    C    T        0      0        2 
  13  chr13_31794580     HPrz    C    T        0      0        2 
  13  chr13_31794580     ZBoe    C    T        0      0        2 
  13  chr13_31794580     ZGre    C    T        0      0        2 
  13  chr13_31794580     ZHar    C    T      0.5      1        2 
  13  chr13_31794580   Sample    C    T        0      0        2 
  13  chr13_31800262     AAsi    T    C        0      0        2 
  13  chr13_31800262     AKia    T    C        0      0        2 
  13  chr13_31800262     AOna    T    C        0      0        2 
  13  chr13_31800262     ASom    T    C        0      0        2 
  13  chr13_31800262     HCab    T    C        0      0        2 
  13  chr13_31800262     HPrz    T    C        0      0        2 
  13  chr13_31800262     ZBoe    T    C        0      0        2 
  13  chr13_31800262     ZGre    T    C        0      0        2 
  13  chr13_31800262     ZHar    T    C        1      2        2 
  13  chr13_31800262   Sample    T    C        0      0        2 
  13  chr13_31800380     AAsi    T    C        0      0        2 
  13  chr13_31800380     AKia    T    C        0      0        2 
  13  chr13_31800380     AOna    T    C        0      0        2 
  13  chr13_31800380     ASom    T    C        0      0        2 
  13  chr13_31800380     HCab    T    C        0      0        2 
  13  chr13_31800380     HPrz    T    C        0      0        2 
  13  chr13_31800380     ZBoe    T    C        1      2        2 
  13  chr13_31800380     ZGre    T    C        1      2        2 
  13  chr13_31800380     ZHar    T    C        0      0        2 
  13  chr13_31800380   Sample    T    C        0      0        2 
  13  chr13_31810276     AAsi    G    A        0      0        2 
  13  chr13_31810276     AKia    G    A        0      0        2 
  13  chr13_31810276     AOna    G    A      0.5      1        2 
  13  chr13_31810276     ASom    G    A        0      0        2 
  13  chr13_31810276     HCab    G    A        0      0        2 
  13  chr13_31810276     HPrz    G    A        0      0        2 
  13  chr13_31810276     ZBoe    G    A        0      0        2 
  13  chr13_31810276     ZGre    G    A        0      0        2 
  13  chr13_31810276     ZHar    G    A        0      0        2 
  13  chr13_31810276   Sample    G    A        0      0        2 
  13  chr13_31810395     AAsi    A    G        0      0        2 
  13  chr13_31810395     AKia    A    G        0      0        2 
  13  chr13_31810395     AOna    A    G        0      0        2 
  13  chr13_31810395     ASom    A    G        0      0        2 
  13  chr13_31810395     HCab    A    G      0.5      1        2 
  13  chr13_31810395     HPrz    A    G      0.5      1        2 
  13  chr13_31810395     ZBoe    A    G        0      0        2 
  13  chr13_31810395     ZGre    A    G        0      0        2 
  13  chr13_31810395     ZHar    A    G        0      0        2 
  13  chr13_31810395   Sample    A    G        0      0        2 
  13  chr13_31817365     AAsi    C    T        0      0        2 
  13  chr13_31817365     AKia    C    T        0      0        2 
  13  chr13_31817365     AOna    C    T        0      0        2 
  13  chr13_31817365     ASom    C    T        0      0        2 
  13  chr13_31817365     HCab    C    T        0      0        2 
  13  chr13_31817365     HPrz    C    T        0      0        2 
  13  chr13_31817365     ZBoe    C    T      0.5      1        2 
  13  chr13_31817365     ZGre    C    T        0      0        2 
  13  chr13_31817365     ZHar    C    T        0      0        2 
  13  chr13_31817365   Sample    C    T        0      0        2 
  13  chr13_31822922     AAsi    G    A        0      0        2 
  13  chr13_31822922     AKia    G    A        0      0        2 
  13  chr13_31822922     AOna    G    A      0.5      1        2 
  13  chr13_31822922     ASom    G    A        0      0        2 
  13  chr13_31822922     HCab    G    A        0      0        2 
  13  chr13_31822922     HPrz    G    A        0      0        2 
  13  chr13_31822922     ZBoe    G    A        0      0        2 
  13  chr13_31822922     ZGre    G    A        0      0        2 
  13  chr13_31822922     ZHar    G    A        0      0        2 
  13  chr13_31822922   Sample    G    A        0      0        2 
  13  chr13_31825303     AAsi    T    G        0      0        2 
  13  chr13_31825303     AKia    T    G        0      0        2 
  13  chr13_31825303     AOna    T    G        0      0        2 
  13  chr13_31825303     ASom    T    G        0      0        2 
  13  chr13_31825303     HCab    T    G        1      2        2 
  13  chr13_31825303     HPrz    T    G        1      2        2 
  13  chr13_31825303     ZBoe    T    G        0      0        2 
  13  chr13_31825303     ZGre    T    G        0      0        2 
  13  chr13_31825303     ZHar    T    G        0      0        2 
  13  chr13_31825303   Sample    T    G        0      0        2 
  13  chr13_31826499     AAsi    A    G        0      0        2 
  13  chr13_31826499     AKia    A    G        1      2        2 
  13  chr13_31826499     AOna    A    G        0      0        2 
  13  chr13_31826499     ASom    A    G        0      0        2 
  13  chr13_31826499     HCab    A    G        0      0        2 
  13  chr13_31826499     HPrz    A    G        0      0        2 
  13  chr13_31826499     ZBoe    A    G        0      0        2 
  13  chr13_31826499     ZGre    A    G        0      0        2 
  13  chr13_31826499     ZHar    A    G        0      0        2 
  13  chr13_31826499   Sample    A    G        0      0        2 
  13  chr13_31828746     AAsi    T    C        0      0        2 
  13  chr13_31828746     AKia    T    C        0      0        2 
  13  chr13_31828746     AOna    T    C        0      0        2 
  13  chr13_31828746     ASom    T    C      0.5      1        2 
  13  chr13_31828746     HCab    T    C        0      0        2 
  13  chr13_31828746     HPrz    T    C        0      0        2 
  13  chr13_31828746     ZBoe    T    C        0      0        2 
  13  chr13_31828746     ZGre    T    C        0      0        2 
  13  chr13_31828746     ZHar    T    C        0      0        2 
  13  chr13_31828746   Sample    T    C        0      0        2 
  13  chr13_31829450     AAsi    A    G        0      0        2 
  13  chr13_31829450     AKia    A    G        0      0        2 
  13  chr13_31829450     AOna    A    G        0      0        2 
  13  chr13_31829450     ASom    A    G        0      0        2 
  13  chr13_31829450     HCab    A    G        0      0        2 
  13  chr13_31829450     HPrz    A    G        0      0        2 
  13  chr13_31829450     ZBoe    A    G        0      0        2 
  13  chr13_31829450     ZGre    A    G        0      0        2 
  13  chr13_31829450     ZHar    A    G        1      2        2 
  13  chr13_31829450   Sample    A    G        0      0        2 
  13  chr13_31833865     AAsi    A    G        0      0        2 
  13  chr13_31833865     AKia    A    G        0      0        2 
  13  chr13_31833865     AOna    A    G      0.5      1        2 
  13  chr13_31833865     ASom    A    G        0      0        2 
  13  chr13_31833865     HCab    A    G        0      0        2 
  13  chr13_31833865     HPrz    A    G        0      0        2 
  13  chr13_31833865     ZBoe    A    G        0      0        2 
  13  chr13_31833865     ZGre    A    G        0      0        2 
  13  chr13_31833865     ZHar    A    G        0      0        2 
  13  chr13_31833865   Sample    A    G        0      0        2 
  13  chr13_31834040     AAsi    A    G        0      0        2 
  13  chr13_31834040     AKia    A    G        0      0        2 
  13  chr13_31834040     AOna    A    G        0      0        2 
  13  chr13_31834040     ASom    A    G        0      0        2 
  13  chr13_31834040     HCab    A    G        0      0        2 
  13  chr13_31834040     HPrz    A    G        0      0        2 
  13  chr13_31834040     ZBoe    A    G      0.5      1        2 
  13  chr13_31834040     ZGre    A    G        0      0        2 
  13  chr13_31834040     ZHar    A    G        0      0        2 
  13  chr13_31834040   Sample    A    G        0      0        2 
  13  chr13_31836580     AAsi    T    C        0      0        2 
  13  chr13_31836580     AKia    T    C        1      2        2 
  13  chr13_31836580     AOna    T    C        0      0        2 
  13  chr13_31836580     ASom    T    C        0      0        2 
  13  chr13_31836580     HCab    T    C        0      0        2 
  13  chr13_31836580     HPrz    T    C        0      0        2 
  13  chr13_31836580     ZBoe    T    C        0      0        2 
  13  chr13_31836580     ZGre    T    C        0      0        2 
  13  chr13_31836580     ZHar    T    C        0      0        2 
  13  chr13_31836580   Sample    T    C        0      0        2 
  13  chr13_31841224     AAsi    C    T        0      0        2 
  13  chr13_31841224     AKia    C    T      0.5      1        2 
  13  chr13_31841224     AOna    C    T        0      0        2 
  13  chr13_31841224     ASom    C    T        0      0        2 
  13  chr13_31841224     HCab    C    T        0      0        2 
  13  chr13_31841224     HPrz    C    T        0      0        2 
  13  chr13_31841224     ZBoe    C    T        0      0        2 
  13  chr13_31841224     ZGre    C    T        0      0        2 
  13  chr13_31841224     ZHar    C    T        0      0        2 
  13  chr13_31841224   Sample    C    T        0      0        2 
  13  chr13_31848471     AAsi    T    C      0.5      1        2 
  13  chr13_31848471     AKia    T    C        0      0        2 
  13  chr13_31848471     AOna    T    C        0      0        2 
  13  chr13_31848471     ASom    T    C        1      2        2 
  13  chr13_31848471     HCab    T    C        0      0        2 
  13  chr13_31848471     HPrz    T    C        0      0        2 
  13  chr13_31848471     ZBoe    T    C        0      0        2 
  13  chr13_31848471     ZGre    T    C        0      0        2 
  13  chr13_31848471     ZHar    T    C        0      0        2 
  13  chr13_31848471   Sample    T    C        1      2        2 
  13  chr13_31849440     AAsi    A    C        0      0        2 
  13  chr13_31849440     AKia    A    C        0      0        2 
  13  chr13_31849440     AOna    A    C        0      0        2 
  13  chr13_31849440     ASom    A    C        0      0        2 
  13  chr13_31849440     HCab    A    C        0      0        2 
  13  chr13_31849440     HPrz    A    C      0.5      1        2 
  13  chr13_31849440     ZBoe    A    C        0      0        2 
  13  chr13_31849440     ZGre    A    C        0      0        2 
  13  chr13_31849440     ZHar    A    C        0      0        2 
  13  chr13_31849440   Sample    A    C        0      0        2 
  13  chr13_31854759     AAsi    C    G        0      0        2 
  13  chr13_31854759     AKia    C    G      0.5      1        2 
  13  chr13_31854759     AOna    C    G        0      0        2 
  13  chr13_31854759     ASom    C    G        0      0        2 
  13  chr13_31854759     HCab    C    G        0      0        2 
  13  chr13_31854759     HPrz    C    G        0      0        2 
  13  chr13_31854759     ZBoe    C    G        0      0        2 
  13  chr13_31854759     ZGre    C    G        0      0        2 
  13  chr13_31854759     ZHar    C    G        0      0        2 
  13  chr13_31854759   Sample    C    G        0      0        2 
  13  chr13_31856434     AAsi    T    G        0      0        2 
  13  chr13_31856434     AKia    T    G        0      0        2 
  13  chr13_31856434     AOna    T    G        0      0        2 
  13  chr13_31856434     ASom    T    G        0      0        2 
  13  chr13_31856434     HCab    T    G        0      0        2 
  13  chr13_31856434     HPrz    T    G        0      0        2 
  13  chr13_31856434     ZBoe    T    G        0      0        2 
  13  chr13_31856434     ZGre    T    G        0      0        2 
  13  chr13_31856434     ZHar    T    G      0.5      1        2 
  13  chr13_31856434   Sample    T    G        0      0        2 
  13  chr13_31856802     AAsi    G    A        0      0        2 
  13  chr13_31856802     AKia    G    A        0      0        2 
  13  chr13_31856802     AOna    G    A        0      0        2 
  13  chr13_31856802     ASom    G    A        0      0        2 
  13  chr13_31856802     HCab    G    A        1      2        2 
  13  chr13_31856802     HPrz    G    A        1      2        2 
  13  chr13_31856802     ZBoe    G    A        0      0        2 
  13  chr13_31856802     ZGre    G    A        0      0        2 
  13  chr13_31856802     ZHar    G    A        0      0        2 
  13  chr13_31856802   Sample    G    A        0      0        2 
  13  chr13_31861044     AAsi    T    A        0      0        2 
  13  chr13_31861044     AKia    T    A        0      0        2 
  13  chr13_31861044     AOna    T    A        0      0        2 
  13  chr13_31861044     ASom    T    A        0      0        2 
  13  chr13_31861044     HCab    T    A      0.5      1        2 
  13  chr13_31861044     HPrz    T    A        0      0        2 
  13  chr13_31861044     ZBoe    T    A        0      0        2 
  13  chr13_31861044     ZGre    T    A        0      0        2 
  13  chr13_31861044     ZHar    T    A        0      0        2 
  13  chr13_31861044   Sample    T    A        0      0        2 
  13  chr13_31862776     AAsi    A    G        0      0        2 
  13  chr13_31862776     AKia    A    G        0      0        2 
  13  chr13_31862776     AOna    A    G      0.5      1        2 
  13  chr13_31862776     ASom    A    G        0      0        2 
  13  chr13_31862776     HCab    A    G        0      0        2 
  13  chr13_31862776     HPrz    A    G        0      0        2 
  13  chr13_31862776     ZBoe    A    G        0      0        2 
  13  chr13_31862776     ZGre    A    G        0      0        2 
  13  chr13_31862776     ZHar    A    G        0      0        2 
  13  chr13_31862776   Sample    A    G        0      0        2 
  13  chr13_31868018     AAsi    C    T        1      2        2 
  13  chr13_31868018     AKia    C    T        0      0        2 
  13  chr13_31868018     AOna    C    T        0      0        2 
  13  chr13_31868018     ASom    C    T      0.5      1        2 
  13  chr13_31868018     HCab    C    T        0      0        2 
  13  chr13_31868018     HPrz    C    T        0      0        2 
  13  chr13_31868018     ZBoe    C    T        0      0        2 
  13  chr13_31868018     ZGre    C    T        0      0        2 
  13  chr13_31868018     ZHar    C    T      0.5      1        2 
  13  chr13_31868018   Sample    C    T        1      2        2 
  13  chr13_31869212     AAsi    T    C        0      0        2 
  13  chr13_31869212     AKia    T    C        0      0        2 
  13  chr13_31869212     AOna    T    C      0.5      1        2 
  13  chr13_31869212     ASom    T    C        0      0        2 
  13  chr13_31869212     HCab    T    C        1      2        2 
  13  chr13_31869212     HPrz    T    C        1      2        2 
  13  chr13_31869212     ZBoe    T    C        0      0        2 
  13  chr13_31869212     ZGre    T    C        0      0        2 
  13  chr13_31869212     ZHar    T    C        0      0        2 
  13  chr13_31869212   Sample    T    C        0      0        2 
  13  chr13_31876710     AAsi    C    T        0      0        2 
  13  chr13_31876710     AKia    C    T        0      0        2 
  13  chr13_31876710     AOna    C    T        0      0        2 
  13  chr13_31876710     ASom    C    T        0      0        2 
  13  chr13_31876710     HCab    C    T        1      2        2 
  13  chr13_31876710     HPrz    C    T        1      2        2 
  13  chr13_31876710     ZBoe    C    T        0      0        2 
  13  chr13_31876710     ZGre    C    T        0      0        2 
  13  chr13_31876710     ZHar    C    T        0      0        2 
  13  chr13_31876710   Sample    C    T        0      0        2 
  13  chr13_31880089     AAsi    C    G        0      0        2 
  13  chr13_31880089     AKia    C    G        0      0        2 
  13  chr13_31880089     AOna    C    G        0      0        2 
  13  chr13_31880089     ASom    C    G        0      0        2 
  13  chr13_31880089     HCab    C    G        1      2        2 
  13  chr13_31880089     HPrz    C    G        1      2        2 
  13  chr13_31880089     ZBoe    C    G        0      0        2 
  13  chr13_31880089     ZGre    C    G        0      0        2 
  13  chr13_31880089     ZHar    C    G        0      0        2 
  13  chr13_31880089   Sample    C    G        0      0        2 
  13  chr13_31880520     AAsi    C    T        0      0        2 
  13  chr13_31880520     AKia    C    T        0      0        2 
  13  chr13_31880520     AOna    C    T        0      0        2 
  13  chr13_31880520     ASom    C    T      0.5      1        2 
  13  chr13_31880520     HCab    C    T        0      0        2 
  13  chr13_31880520     HPrz    C    T        0      0        2 
  13  chr13_31880520     ZBoe    C    T        0      0        2 
  13  chr13_31880520     ZGre    C    T        0      0        2 
  13  chr13_31880520     ZHar    C    T        0      0        2 
  13  chr13_31880520   Sample    C    T        1      2        2 
  13  chr13_31881466     AAsi    A    T        0      0        2 
  13  chr13_31881466     AKia    A    T        0      0        2 
  13  chr13_31881466     AOna    A    T        0      0        2 
  13  chr13_31881466     ASom    A    T        0      0        2 
  13  chr13_31881466     HCab    A    T        1      2        2 
  13  chr13_31881466     HPrz    A    T        1      2        2 
  13  chr13_31881466     ZBoe    A    T        0      0        2 
  13  chr13_31881466     ZGre    A    T        0      0        2 
  13  chr13_31881466     ZHar    A    T        0      0        2 
  13  chr13_31881466   Sample    A    T        0      0        2 
  13  chr13_31889179     AAsi    C    G        0      0        2 
  13  chr13_31889179     AKia    C    G        0      0        2 
  13  chr13_31889179     AOna    C    G        0      0        2 
  13  chr13_31889179     ASom    C    G        0      0        2 
  13  chr13_31889179     HCab    C    G        1      2        2 
  13  chr13_31889179     HPrz    C    G        1      2        2 
  13  chr13_31889179     ZBoe    C    G        0      0        2 
  13  chr13_31889179     ZGre    C    G        0      0        2 
  13  chr13_31889179     ZHar    C    G        0      0        2 
  13  chr13_31889179   Sample    C    G        0      0        2 
  13  chr13_31890817     AAsi    T    C        0      0        2 
  13  chr13_31890817     AKia    T    C        0      0        2 
  13  chr13_31890817     AOna    T    C        1      2        2 
  13  chr13_31890817     ASom    T    C        0      0        2 
  13  chr13_31890817     HCab    T    C        0      0        2 
  13  chr13_31890817     HPrz    T    C        0      0        2 
  13  chr13_31890817     ZBoe    T    C        0      0        2 
  13  chr13_31890817     ZGre    T    C        0      0        2 
  13  chr13_31890817     ZHar    T    C        0      0        2 
  13  chr13_31890817   Sample    T    C        0      0        2 
  13  chr13_31893689     AAsi    T    C        0      0        2 
  13  chr13_31893689     AKia    T    C        0      0        2 
  13  chr13_31893689     AOna    T    C        1      2        2 
  13  chr13_31893689     ASom    T    C        0      0        2 
  13  chr13_31893689     HCab    T    C        0      0        2 
  13  chr13_31893689     HPrz    T    C        0      0        2 
  13  chr13_31893689     ZBoe    T    C        0      0        2 
  13  chr13_31893689     ZGre    T    C        0      0        2 
  13  chr13_31893689     ZHar    T    C        0      0        2 
  13  chr13_31893689   Sample    T    C        0      0        2 
  13  chr13_31896333     AAsi    C    A        0      0        2 
  13  chr13_31896333     AKia    C    A        0      0        2 
  13  chr13_31896333     AOna    C    A        0      0        2 
  13  chr13_31896333     ASom    C    A        0      0        2 
  13  chr13_31896333     HCab    C    A        0      0        2 
  13  chr13_31896333     HPrz    C    A        0      0        2 
  13  chr13_31896333     ZBoe    C    A        1      2        2 
  13  chr13_31896333     ZGre    C    A        0      0        2 
  13  chr13_31896333     ZHar    C    A        0      0        2 
  13  chr13_31896333   Sample    C    A        0      0        2 
  13  chr13_31897445     AAsi    A    G        0      0        2 
  13  chr13_31897445     AKia    A    G        0      0        2 
  13  chr13_31897445     AOna    A    G        0      0        2 
  13  chr13_31897445     ASom    A    G        0      0        2 
  13  chr13_31897445     HCab    A    G        0      0        2 
  13  chr13_31897445     HPrz    A    G        0      0        2 
  13  chr13_31897445     ZBoe    A    G        0      0        2 
  13  chr13_31897445     ZGre    A    G        0      0        2 
  13  chr13_31897445     ZHar    A    G        1      2        2 
  13  chr13_31897445   Sample    A    G        0      0        2 
  13  chr13_31897824     AAsi    T    G        0      0        2 
  13  chr13_31897824     AKia    T    G        0      0        2 
  13  chr13_31897824     AOna    T    G        0      0        2 
  13  chr13_31897824     ASom    T    G        0      0        2 
  13  chr13_31897824     HCab    T    G        1      2        2 
  13  chr13_31897824     HPrz    T    G        1      2        2 
  13  chr13_31897824     ZBoe    T    G        0      0        2 
  13  chr13_31897824     ZGre    T    G        0      0        2 
  13  chr13_31897824     ZHar    T    G        0      0        2 
  13  chr13_31897824   Sample    T    G        0      0        2 
  13  chr13_31901233     AAsi    A    C        0      0        2 
  13  chr13_31901233     AKia    A    C        0      0        2 
  13  chr13_31901233     AOna    A    C        0      0        2 
  13  chr13_31901233     ASom    A    C        0      0        2 
  13  chr13_31901233     HCab    A    C        0      0        2 
  13  chr13_31901233     HPrz    A    C        0      0        2 
  13  chr13_31901233     ZBoe    A    C      0.5      1        2 
  13  chr13_31901233     ZGre    A    C        0      0        2 
  13  chr13_31901233     ZHar    A    C        0      0        2 
  13  chr13_31901233   Sample    A    C        0      0        2 
  13  chr13_31901874     AAsi    A    C        0      0        2 
  13  chr13_31901874     AKia    A    C        0      0        2 
  13  chr13_31901874     AOna    A    C        0      0        2 
  13  chr13_31901874     ASom    A    C        0      0        2 
  13  chr13_31901874     HCab    A    C      0.5      1        2 
  13  chr13_31901874     HPrz    A    C        1      2        2 
  13  chr13_31901874     ZBoe    A    C        0      0        2 
  13  chr13_31901874     ZGre    A    C        0      0        2 
  13  chr13_31901874     ZHar    A    C        0      0        2 
  13  chr13_31901874   Sample    A    C        0      0        2 
  13  chr13_31909496     AAsi    G    A        0      0        2 
  13  chr13_31909496     AKia    G    A        0      0        2 
  13  chr13_31909496     AOna    G    A        0      0        2 
  13  chr13_31909496     ASom    G    A        0      0        2 
  13  chr13_31909496     HCab    G    A        1      2        2 
  13  chr13_31909496     HPrz    G    A        1      2        2 
  13  chr13_31909496     ZBoe    G    A        0      0        2 
  13  chr13_31909496     ZGre    G    A        0      0        2 
  13  chr13_31909496     ZHar    G    A        0      0        2 
  13  chr13_31909496   Sample    G    A        0      0        2 
  13  chr13_31917703     AAsi    A    G        0      0        2 
  13  chr13_31917703     AKia    A    G        0      0        2 
  13  chr13_31917703     AOna    A    G        0      0        2 
  13  chr13_31917703     ASom    A    G      0.5      1        2 
  13  chr13_31917703     HCab    A    G        0      0        2 
  13  chr13_31917703     HPrz    A    G        0      0        2 
  13  chr13_31917703     ZBoe    A    G        0      0        2 
  13  chr13_31917703     ZGre    A    G        0      0        2 
  13  chr13_31917703     ZHar    A    G        0      0        2 
  13  chr13_31917703   Sample    A    G        0      0        2 
  13  chr13_31922919     AAsi    G    C        1      2        2 
  13  chr13_31922919     AKia    G    C        0      0        2 
  13  chr13_31922919     AOna    G    C        0      0        2 
  13  chr13_31922919     ASom    G    C        1      2        2 
  13  chr13_31922919     HCab    G    C        0      0        2 
  13  chr13_31922919     HPrz    G    C        0      0        2 
  13  chr13_31922919     ZBoe    G    C        0      0        2 
  13  chr13_31922919     ZGre    G    C        0      0        2 
  13  chr13_31922919     ZHar    G    C        0      0        2 
  13  chr13_31922919   Sample    G    C        1      2        2 
  13  chr13_31923422     AAsi    A    G        1      2        2 
  13  chr13_31923422     AKia    A    G        0      0        2 
  13  chr13_31923422     AOna    A    G        0      0        2 
  13  chr13_31923422     ASom    A    G        1      2        2 
  13  chr13_31923422     HCab    A    G        0      0        2 
  13  chr13_31923422     HPrz    A    G        0      0        2 
  13  chr13_31923422     ZBoe    A    G        0      0        2 
  13  chr13_31923422     ZGre    A    G        0      0        2 
  13  chr13_31923422     ZHar    A    G        0      0        2 
  13  chr13_31923422   Sample    A    G        1      2        2 
  13  chr13_31927796     AAsi    T    C        0      0        2 
  13  chr13_31927796     AKia    T    C        0      0        2 
  13  chr13_31927796     AOna    T    C        0      0        2 
  13  chr13_31927796     ASom    T    C        0      0        2 
  13  chr13_31927796     HCab    T    C        1      2        2 
  13  chr13_31927796     HPrz    T    C        1      2        2 
  13  chr13_31927796     ZBoe    T    C        0      0        2 
  13  chr13_31927796     ZGre    T    C        0      0        2 
  13  chr13_31927796     ZHar    T    C        0      0        2 
  13  chr13_31927796   Sample    T    C        0      0        2 
  13  chr13_31927880     AAsi    A    T        1      2        2 
  13  chr13_31927880     AKia    A    T        0      0        2 
  13  chr13_31927880     AOna    A    T        0      0        2 
  13  chr13_31927880     ASom    A    T        0      0        2 
  13  chr13_31927880     HCab    A    T        0      0        2 
  13  chr13_31927880     HPrz    A    T        0      0        2 
  13  chr13_31927880     ZBoe    A    T        0      0        2 
  13  chr13_31927880     ZGre    A    T        0      0        2 
  13  chr13_31927880     ZHar    A    T        0      0        2 
  13  chr13_31927880   Sample    A    T        0      0        2 
  13  chr13_31932371     AAsi    G    A        1      2        2 
  13  chr13_31932371     AKia    G    A        0      0        2 
  13  chr13_31932371     AOna    G    A        0      0        2 
  13  chr13_31932371     ASom    G    A        0      0        2 
  13  chr13_31932371     HCab    G    A        0      0        2 
  13  chr13_31932371     HPrz    G    A        0      0        2 
  13  chr13_31932371     ZBoe    G    A        0      0        2 
  13  chr13_31932371     ZGre    G    A        0      0        2 
  13  chr13_31932371     ZHar    G    A        0      0        2 
  13  chr13_31932371   Sample    G    A        0      0        2 
  13  chr13_31940387     AAsi    C    T        0      0        2 
  13  chr13_31940387     AKia    C    T        0      0        2 
  13  chr13_31940387     AOna    C    T        0      0        2 
  13  chr13_31940387     ASom    C    T        0      0        2 
  13  chr13_31940387     HCab    C    T        0      0        2 
  13  chr13_31940387     HPrz    C    T        0      0        2 
  13  chr13_31940387     ZBoe    C    T        0      0        2 
  13  chr13_31940387     ZGre    C    T        0      0        2 
  13  chr13_31940387     ZHar    C    T      0.5      1        2 
  13  chr13_31940387   Sample    C    T        0      0        2 
  13  chr13_31946141     AAsi    G    A        0      0        2 
  13  chr13_31946141     AKia    G    A        0      0        2 
  13  chr13_31946141     AOna    G    A      0.5      1        2 
  13  chr13_31946141     ASom    G    A        0      0        2 
  13  chr13_31946141     HCab    G    A        0      0        2 
  13  chr13_31946141     HPrz    G    A        0      0        2 
  13  chr13_31946141     ZBoe    G    A        0      0        2 
  13  chr13_31946141     ZGre    G    A        0      0        2 
  13  chr13_31946141     ZHar    G    A        0      0        2 
  13  chr13_31946141   Sample    G    A        0      0        2 
  13  chr13_31952388     AAsi    A    C        0      0        2 
  13  chr13_31952388     AKia    A    C        0      0        2 
  13  chr13_31952388     AOna    A    C        0      0        2 
  13  chr13_31952388     ASom    A    C        0      0        2 
  13  chr13_31952388     HCab    A    C        1      2        2 
  13  chr13_31952388     HPrz    A    C        1      2        2 
  13  chr13_31952388     ZBoe    A    C        0      0        2 
  13  chr13_31952388     ZGre    A    C        0      0        2 
  13  chr13_31952388     ZHar    A    C        0      0        2 
  13  chr13_31952388   Sample    A    C        0      0        2 
  13  chr13_31954103     AAsi    T    C        0      0        2 
  13  chr13_31954103     AKia    T    C        0      0        2 
  13  chr13_31954103     AOna    T    C        0      0        2 
  13  chr13_31954103     ASom    T    C        0      0        2 
  13  chr13_31954103     HCab    T    C        0      0        2 
  13  chr13_31954103     HPrz    T    C        0      0        2 
  13  chr13_31954103     ZBoe    T    C        0      0        2 
  13  chr13_31954103     ZGre    T    C      0.5      1        2 
  13  chr13_31954103     ZHar    T    C        0      0        2 
  13  chr13_31954103   Sample    T    C        0      0        2 
  13  chr13_31959540     AAsi    C    A        0      0        2 
  13  chr13_31959540     AKia    C    A      0.5      1        2 
  13  chr13_31959540     AOna    C    A        0      0        2 
  13  chr13_31959540     ASom    C    A        0      0        2 
  13  chr13_31959540     HCab    C    A        0      0        2 
  13  chr13_31959540     HPrz    C    A        0      0        2 
  13  chr13_31959540     ZBoe    C    A        0      0        2 
  13  chr13_31959540     ZGre    C    A        0      0        2 
  13  chr13_31959540     ZHar    C    A        0      0        2 
  13  chr13_31959540   Sample    C    A        0      0        2 
  13  chr13_31964974     AAsi    C    A        0      0        2 
  13  chr13_31964974     AKia    C    A        0      0        2 
  13  chr13_31964974     AOna    C    A        0      0        2 
  13  chr13_31964974     ASom    C    A        0      0        2 
  13  chr13_31964974     HCab    C    A        1      2        2 
  13  chr13_31964974     HPrz    C    A        1      2        2 
  13  chr13_31964974     ZBoe    C    A        0      0        2 
  13  chr13_31964974     ZGre    C    A        0      0        2 
  13  chr13_31964974     ZHar    C    A        0      0        2 
  13  chr13_31964974   Sample    C    A        0      0        2 
  13  chr13_31982688     AAsi    C    G        0      0        2 
  13  chr13_31982688     AKia    C    G        0      0        2 
  13  chr13_31982688     AOna    C    G        0      0        2 
  13  chr13_31982688     ASom    C    G        0      0        2 
  13  chr13_31982688     HCab    C    G        0      0        2 
  13  chr13_31982688     HPrz    C    G      0.5      1        2 
  13  chr13_31982688     ZBoe    C    G        0      0        2 
  13  chr13_31982688     ZGre    C    G        0      0        2 
  13  chr13_31982688     ZHar    C    G        0      0        2 
  13  chr13_31982688   Sample    C    G        0      0        2 
  13  chr13_31982698     AAsi    C    T        1      2        2 
  13  chr13_31982698     AKia    C    T        0      0        2 
  13  chr13_31982698     AOna    C    T        0      0        2 
  13  chr13_31982698     ASom    C    T        0      0        2 
  13  chr13_31982698     HCab    C    T        0      0        2 
  13  chr13_31982698     HPrz    C    T        0      0        2 
  13  chr13_31982698     ZBoe    C    T        0      0        2 
  13  chr13_31982698     ZGre    C    T        0      0        2 
  13  chr13_31982698     ZHar    C    T        0      0        2 
  13  chr13_31982698   Sample    C    T        0      0        2 
  13  chr13_31983761     AAsi    G    A        0      0        2 
  13  chr13_31983761     AKia    G    A        1      2        2 
  13  chr13_31983761     AOna    G    A        0      0        2 
  13  chr13_31983761     ASom    G    A        0      0        2 
  13  chr13_31983761     HCab    G    A        0      0        2 
  13  chr13_31983761     HPrz    G    A        0      0        2 
  13  chr13_31983761     ZBoe    G    A        0      0        2 
  13  chr13_31983761     ZGre    G    A        0      0        2 
  13  chr13_31983761     ZHar    G    A        0      0        2 
  13  chr13_31983761   Sample    G    A        0      0        2 
  13  chr13_31988057     AAsi    T    C        1      2        2 
  13  chr13_31988057     AKia    T    C        0      0        2 
  13  chr13_31988057     AOna    T    C        0      0        2 
  13  chr13_31988057     ASom    T    C        1      2        2 
  13  chr13_31988057     HCab    T    C        0      0        2 
  13  chr13_31988057     HPrz    T    C        0      0        2 
  13  chr13_31988057     ZBoe    T    C        0      0        2 
  13  chr13_31988057     ZGre    T    C        0      0        2 
  13  chr13_31988057     ZHar    T    C        0      0        2 
  13  chr13_31988057   Sample    T    C        1      2        2 
  13  chr13_31989345     AAsi    T    C        0      0        2 
  13  chr13_31989345     AKia    T    C        0      0        2 
  13  chr13_31989345     AOna    T    C        0      0        2 
  13  chr13_31989345     ASom    T    C        0      0        2 
  13  chr13_31989345     HCab    T    C        0      0        2 
  13  chr13_31989345     HPrz    T    C        0      0        2 
  13  chr13_31989345     ZBoe    T    C        0      0        2 
  13  chr13_31989345     ZGre    T    C        0      0        2 
  13  chr13_31989345     ZHar    T    C      0.5      1        2 
  13  chr13_31989345   Sample    T    C        0      0        2 
  13  chr13_31996148     AAsi    T    C        0      0        2 
  13  chr13_31996148     AKia    T    C        0      0        2 
  13  chr13_31996148     AOna    T    C        1      2        2 
  13  chr13_31996148     ASom    T    C        0      0        2 
  13  chr13_31996148     HCab    T    C        0      0        2 
  13  chr13_31996148     HPrz    T    C        0      0        2 
  13  chr13_31996148     ZBoe    T    C        0      0        2 
  13  chr13_31996148     ZGre    T    C        0      0        2 
  13  chr13_31996148     ZHar    T    C        0      0        2 
  13  chr13_31996148   Sample    T    C        0      0        2 
  13  chr13_32006616     AAsi    A    G        0      0        2 
  13  chr13_32006616     AKia    A    G        0      0        2 
  13  chr13_32006616     AOna    A    G        0      0        2 
  13  chr13_32006616     ASom    A    G        0      0        2 
  13  chr13_32006616     HCab    A    G        1      2        2 
  13  chr13_32006616     HPrz    A    G        1      2        2 
  13  chr13_32006616     ZBoe    A    G        0      0        2 
  13  chr13_32006616     ZGre    A    G        0      0        2 
  13  chr13_32006616     ZHar    A    G        0      0        2 
  13  chr13_32006616   Sample    A    G        0      0        2 
  13  chr13_32010337     AAsi    C    G        0      0        2 
  13  chr13_32010337     AKia    C    G        0      0        2 
  13  chr13_32010337     AOna    C    G        0      0        2 
  13  chr13_32010337     ASom    C    G        0      0        2 
  13  chr13_32010337     HCab    C    G        1      2        2 
  13  chr13_32010337     HPrz    C    G        1      2        2 
  13  chr13_32010337     ZBoe    C    G        0      0        2 
  13  chr13_32010337     ZGre    C    G        0      0        2 
  13  chr13_32010337     ZHar    C    G        0      0        2 
  13  chr13_32010337   Sample    C    G        0      0        2 
  13  chr13_32015885     AAsi    C    T        0      0        2 
  13  chr13_32015885     AKia    C    T      0.5      1        2 
  13  chr13_32015885     AOna    C    T      0.5      1        2 
  13  chr13_32015885     ASom    C    T        0      0        2 
  13  chr13_32015885     HCab    C    T        0      0        2 
  13  chr13_32015885     HPrz    C    T        0      0        2 
  13  chr13_32015885     ZBoe    C    T        0      0        2 
  13  chr13_32015885     ZGre    C    T        0      0        2 
  13  chr13_32015885     ZHar    C    T        0      0        2 
  13  chr13_32015885   Sample    C    T        0      0        2 
  13  chr13_32016007     AAsi    T    A        0      0        2 
  13  chr13_32016007     AKia    T    A      0.5      1        2 
  13  chr13_32016007     AOna    T    A      0.5      1        2 
  13  chr13_32016007     ASom    T    A        0      0        2 
  13  chr13_32016007     HCab    T    A        0      0        2 
  13  chr13_32016007     HPrz    T    A        0      0        2 
  13  chr13_32016007     ZBoe    T    A        0      0        2 
  13  chr13_32016007     ZGre    T    A        0      0        2 
  13  chr13_32016007     ZHar    T    A        0      0        2 
  13  chr13_32016007   Sample    T    A        0      0        2 
  13  chr13_32016709     AAsi    G    A        0      0        2 
  13  chr13_32016709     AKia    G    A        0      0        2 
  13  chr13_32016709     AOna    G    A        0      0        2 
  13  chr13_32016709     ASom    G    A        0      0        2 
  13  chr13_32016709     HCab    G    A        0      0        2 
  13  chr13_32016709     HPrz    G    A        0      0        2 
  13  chr13_32016709     ZBoe    G    A      0.5      1        2 
  13  chr13_32016709     ZGre    G    A        0      0        2 
  13  chr13_32016709     ZHar    G    A        0      0        2 
  13  chr13_32016709   Sample    G    A        0      0        2 
  13  chr13_32028363     AAsi    C    T        0      0        2 
  13  chr13_32028363     AKia    C    T        0      0        2 
  13  chr13_32028363     AOna    C    T        0      0        2 
  13  chr13_32028363     ASom    C    T        0      0        2 
  13  chr13_32028363     HCab    C    T        0      0        2 
  13  chr13_32028363     HPrz    C    T        0      0        2 
  13  chr13_32028363     ZBoe    C    T        1      2        2 
  13  chr13_32028363     ZGre    C    T        0      0        2 
  13  chr13_32028363     ZHar    C    T        0      0        2 
  13  chr13_32028363   Sample    C    T        0      0        2 
  13  chr13_32035868     AAsi    G    A        0      0        2 
  13  chr13_32035868     AKia    G    A        0      0        2 
  13  chr13_32035868     AOna    G    A      0.5      1        2 
  13  chr13_32035868     ASom    G    A        0      0        2 
  13  chr13_32035868     HCab    G    A        0      0        2 
  13  chr13_32035868     HPrz    G    A        0      0        2 
  13  chr13_32035868     ZBoe    G    A        0      0        2 
  13  chr13_32035868     ZGre    G    A        1      2        2 
  13  chr13_32035868     ZHar    G    A        1      2        2 
  13  chr13_32035868   Sample    G    A        0      0        2 
  13  chr13_32036490     AAsi    G    A        0      0        2 
  13  chr13_32036490     AKia    G    A      0.5      1        2 
  13  chr13_32036490     AOna    G    A        1      2        2 
  13  chr13_32036490     ASom    G    A        0      0        2 
  13  chr13_32036490     HCab    G    A        0      0        2 
  13  chr13_32036490     HPrz    G    A        0      0        2 
  13  chr13_32036490     ZBoe    G    A        0      0        2 
  13  chr13_32036490     ZGre    G    A        0      0        2 
  13  chr13_32036490     ZHar    G    A        0      0        2 
  13  chr13_32036490   Sample    G    A        0      0        2 
  13  chr13_32040618     AAsi    T    C        0      0        2 
  13  chr13_32040618     AKia    T    C        0      0        2 
  13  chr13_32040618     AOna    T    C      0.5      1        2 
  13  chr13_32040618     ASom    T    C        0      0        2 
  13  chr13_32040618     HCab    T    C        0      0        2 
  13  chr13_32040618     HPrz    T    C        0      0        2 
  13  chr13_32040618     ZBoe    T    C        0      0        2 
  13  chr13_32040618     ZGre    T    C        0      0        2 
  13  chr13_32040618     ZHar    T    C        0      0        2 
  13  chr13_32040618   Sample    T    C        0      0        2 
  13  chr13_32042284     AAsi    G    A        0      0        2 
  13  chr13_32042284     AKia    G    A        0      0        2 
  13  chr13_32042284     AOna    G    A        0      0        2 
  13  chr13_32042284     ASom    G    A        0      0        2 
  13  chr13_32042284     HCab    G    A        1      2        2 
  13  chr13_32042284     HPrz    G    A        1      2        2 
  13  chr13_32042284     ZBoe    G    A        0      0        2 
  13  chr13_32042284     ZGre    G    A        0      0        2 
  13  chr13_32042284     ZHar    G    A        0      0        2 
  13  chr13_32042284   Sample    G    A        0      0        2 
  13  chr13_32042929     AAsi    C    T        0      0        2 
  13  chr13_32042929     AKia    C    T        0      0        2 
  13  chr13_32042929     AOna    C    T        0      0        2 
  13  chr13_32042929     ASom    C    T        0      0        2 
  13  chr13_32042929     HCab    C    T        1      2        2 
  13  chr13_32042929     HPrz    C    T        1      2        2 
  13  chr13_32042929     ZBoe    C    T        0      0        2 
  13  chr13_32042929     ZGre    C    T        0      0        2 
  13  chr13_32042929     ZHar    C    T        0      0        2 
  13  chr13_32042929   Sample    C    T        0      0        2 
  13  chr13_32050113     AAsi    A    G        0      0        2 
  13  chr13_32050113     AKia    A    G      0.5      1        2 
  13  chr13_32050113     AOna    A    G        1      2        2 
  13  chr13_32050113     ASom    A    G        0      0        2 
  13  chr13_32050113     HCab    A    G        0      0        2 
  13  chr13_32050113     HPrz    A    G        0      0        2 
  13  chr13_32050113     ZBoe    A    G        0      0        2 
  13  chr13_32050113     ZGre    A    G        0      0        2 
  13  chr13_32050113     ZHar    A    G        0      0        2 
  13  chr13_32050113   Sample    A    G        0      0        2 
  13  chr13_32061676     AAsi    T    G        0      0        2 
  13  chr13_32061676     AKia    T    G        0      0        2 
  13  chr13_32061676     AOna    T    G        0      0        2 
  13  chr13_32061676     ASom    T    G        0      0        2 
  13  chr13_32061676     HCab    T    G      0.5      1        2 
  13  chr13_32061676     HPrz    T    G        1      2        2 
  13  chr13_32061676     ZBoe    T    G        0      0        2 
  13  chr13_32061676     ZGre    T    G        0      0        2 
  13  chr13_32061676     ZHar    T    G        0      0        2 
  13  chr13_32061676   Sample    T    G        0      0        2 
  13  chr13_32064955     AAsi    T    C        0      0        2 
  13  chr13_32064955     AKia    T    C        0      0        2 
  13  chr13_32064955     AOna    T    C        0      0        2 
  13  chr13_32064955     ASom    T    C        0      0        2 
  13  chr13_32064955     HCab    T    C      0.5      1        2 
  13  chr13_32064955     HPrz    T    C        1      2        2 
  13  chr13_32064955     ZBoe    T    C        0      0        2 
  13  chr13_32064955     ZGre    T    C        0      0        2 
  13  chr13_32064955     ZHar    T    C        0      0        2 
  13  chr13_32064955   Sample    T    C        0      0        2 
  13  chr13_32087648     AAsi    G    C        0      0        2 
  13  chr13_32087648     AKia    G    C      0.5      1        2 
  13  chr13_32087648     AOna    G    C        0      0        2 
  13  chr13_32087648     ASom    G    C        0      0        2 
  13  chr13_32087648     HCab    G    C        0      0        2 
  13  chr13_32087648     HPrz    G    C        0      0        2 
  13  chr13_32087648     ZBoe    G    C        0      0        2 
  13  chr13_32087648     ZGre    G    C        0      0        2 
  13  chr13_32087648     ZHar    G    C        0      0        2 
  13  chr13_32087648   Sample    G    C        0      0        2 
  13  chr13_32092301     AAsi    G    T        0      0        2 
  13  chr13_32092301     AKia    G    T        0      0        2 
  13  chr13_32092301     AOna    G    T        0      0        2 
  13  chr13_32092301     ASom    G    T        0      0        2 
  13  chr13_32092301     HCab    G    T        0      0        2 
  13  chr13_32092301     HPrz    G    T        0      0        2 
  13  chr13_32092301     ZBoe    G    T        0      0        2 
  13  chr13_32092301     ZGre    G    T        1      2        2 
  13  chr13_32092301     ZHar    G    T        1      2        2 
  13  chr13_32092301   Sample    G    T        0      0        2 
  13  chr13_32096458     AAsi    G    A        0      0        2 
  13  chr13_32096458     AKia    G    A        0      0        2 
  13  chr13_32096458     AOna    G    A        0      0        2 
  13  chr13_32096458     ASom    G    A        0      0        2 
  13  chr13_32096458     HCab    G    A        0      0        2 
  13  chr13_32096458     HPrz    G    A        0      0        2 
  13  chr13_32096458     ZBoe    G    A        1      2        2 
  13  chr13_32096458     ZGre    G    A        0      0        2 
  13  chr13_32096458     ZHar    G    A        0      0        2 
  13  chr13_32096458   Sample    G    A        0      0        2 
  13  chr13_32106420     AAsi    T    C        0      0        2 
  13  chr13_32106420     AKia    T    C        0      0        2 
  13  chr13_32106420     AOna    T    C        0      0        2 
  13  chr13_32106420     ASom    T    C        0      0        2 
  13  chr13_32106420     HCab    T    C        1      2        2 
  13  chr13_32106420     HPrz    T    C        1      2        2 
  13  chr13_32106420     ZBoe    T    C        0      0        2 
  13  chr13_32106420     ZGre    T    C        0      0        2 
  13  chr13_32106420     ZHar    T    C        0      0        2 
  13  chr13_32106420   Sample    T    C        0      0        2 
  13  chr13_32109312     AAsi    G    A        0      0        2 
  13  chr13_32109312     AKia    G    A        0      0        2 
  13  chr13_32109312     AOna    G    A        0      0        2 
  13  chr13_32109312     ASom    G    A        0      0        2 
  13  chr13_32109312     HCab    G    A        1      2        2 
  13  chr13_32109312     HPrz    G    A        1      2        2 
  13  chr13_32109312     ZBoe    G    A        0      0        2 
  13  chr13_32109312     ZGre    G    A        0      0        2 
  13  chr13_32109312     ZHar    G    A        0      0        2 
  13  chr13_32109312   Sample    G    A        0      0        2 
  13  chr13_32112645     AAsi    C    T        0      0        2 
  13  chr13_32112645     AKia    C    T      0.5      1        2 
  13  chr13_32112645     AOna    C    T        0      0        2 
  13  chr13_32112645     ASom    C    T        0      0        2 
  13  chr13_32112645     HCab    C    T        0      0        2 
  13  chr13_32112645     HPrz    C    T        0      0        2 
  13  chr13_32112645     ZBoe    C    T        0      0        2 
  13  chr13_32112645     ZGre    C    T        0      0        2 
  13  chr13_32112645     ZHar    C    T        0      0        2 
  13  chr13_32112645   Sample    C    T        0      0        2 
  13  chr13_32112674     AAsi    C    T        0      0        2 
  13  chr13_32112674     AKia    C    T        0      0        2 
  13  chr13_32112674     AOna    C    T        0      0        2 
  13  chr13_32112674     ASom    C    T        0      0        2 
  13  chr13_32112674     HCab    C    T      0.5      1        2 
  13  chr13_32112674     HPrz    C    T        0      0        2 
  13  chr13_32112674     ZBoe    C    T        0      0        2 
  13  chr13_32112674     ZGre    C    T        0      0        2 
  13  chr13_32112674     ZHar    C    T        0      0        2 
  13  chr13_32112674   Sample    C    T        0      0        2 
  13  chr13_32113258     AAsi    C    T        0      0        2 
  13  chr13_32113258     AKia    C    T        0      0        2 
  13  chr13_32113258     AOna    C    T        0      0        2 
  13  chr13_32113258     ASom    C    T        0      0        2 
  13  chr13_32113258     HCab    C    T        1      2        2 
  13  chr13_32113258     HPrz    C    T        1      2        2 
  13  chr13_32113258     ZBoe    C    T        0      0        2 
  13  chr13_32113258     ZGre    C    T        0      0        2 
  13  chr13_32113258     ZHar    C    T        0      0        2 
  13  chr13_32113258   Sample    C    T        0      0        2 
  13  chr13_32114707     AAsi    T    C        1      2        2 
  13  chr13_32114707     AKia    T    C        0      0        2 
  13  chr13_32114707     AOna    T    C        0      0        2 
  13  chr13_32114707     ASom    T    C        0      0        2 
  13  chr13_32114707     HCab    T    C        0      0        2 
  13  chr13_32114707     HPrz    T    C        0      0        2 
  13  chr13_32114707     ZBoe    T    C        0      0        2 
  13  chr13_32114707     ZGre    T    C        0      0        2 
  13  chr13_32114707     ZHar    T    C        0      0        2 
  13  chr13_32114707   Sample    T    C        0      0        2 
  13  chr13_32119169     AAsi    T    C        0      0        2 
  13  chr13_32119169     AKia    T    C        0      0        2 
  13  chr13_32119169     AOna    T    C        0      0        2 
  13  chr13_32119169     ASom    T    C        0      0        2 
  13  chr13_32119169     HCab    T    C      0.5      1        2 
  13  chr13_32119169     HPrz    T    C        0      0        2 
  13  chr13_32119169     ZBoe    T    C        0      0        2 
  13  chr13_32119169     ZGre    T    C        0      0        2 
  13  chr13_32119169     ZHar    T    C        0      0        2 
  13  chr13_32119169   Sample    T    C        0      0        2 
  13  chr13_32128404     AAsi    T    C        0      0        2 
  13  chr13_32128404     AKia    T    C        0      0        2 
  13  chr13_32128404     AOna    T    C        0      0        2 
  13  chr13_32128404     ASom    T    C        0      0        2 
  13  chr13_32128404     HCab    T    C        1      2        2 
  13  chr13_32128404     HPrz    T    C        1      2        2 
  13  chr13_32128404     ZBoe    T    C        0      0        2 
  13  chr13_32128404     ZGre    T    C        0      0        2 
  13  chr13_32128404     ZHar    T    C        0      0        2 
  13  chr13_32128404   Sample    T    C        0      0        2 
  13  chr13_32131341     AAsi    A    G        0      0        2 
  13  chr13_32131341     AKia    A    G        0      0        2 
  13  chr13_32131341     AOna    A    G        0      0        2 
  13  chr13_32131341     ASom    A    G      0.5      1        2 
  13  chr13_32131341     HCab    A    G        0      0        2 
  13  chr13_32131341     HPrz    A    G        0      0        2 
  13  chr13_32131341     ZBoe    A    G        0      0        2 
  13  chr13_32131341     ZGre    A    G        0      0        2 
  13  chr13_32131341     ZHar    A    G        0      0        2 
  13  chr13_32131341   Sample    A    G        0      0        2 
  13  chr13_32136756     AAsi    C    A        0      0        2 
  13  chr13_32136756     AKia    C    A        0      0        2 
  13  chr13_32136756     AOna    C    A        0      0        2 
  13  chr13_32136756     ASom    C    A        0      0        2 
  13  chr13_32136756     HCab    C    A        0      0        2 
  13  chr13_32136756     HPrz    C    A        0      0        2 
  13  chr13_32136756     ZBoe    C    A      0.5      1        2 
  13  chr13_32136756     ZGre    C    A        0      0        2 
  13  chr13_32136756     ZHar    C    A        0      0        2 
  13  chr13_32136756   Sample    C    A        0      0        2 
  13  chr13_32144660     AAsi    A    G        0      0        2 
  13  chr13_32144660     AKia    A    G      0.5      1        2 
  13  chr13_32144660     AOna    A    G        1      2        2 
  13  chr13_32144660     ASom    A    G        0      0        2 
  13  chr13_32144660     HCab    A    G        0      0        2 
  13  chr13_32144660     HPrz    A    G        0      0        2 
  13  chr13_32144660     ZBoe    A    G        0      0        2 
  13  chr13_32144660     ZGre    A    G        0      0        2 
  13  chr13_32144660     ZHar    A    G        0      0        2 
  13  chr13_32144660   Sample    A    G        0      0        2 
  13  chr13_32145223     AAsi    C    G        0      0        2 
  13  chr13_32145223     AKia    C    G      0.5      1        2 
  13  chr13_32145223     AOna    C    G        1      2        2 
  13  chr13_32145223     ASom    C    G        0      0        2 
  13  chr13_32145223     HCab    C    G        0      0        2 
  13  chr13_32145223     HPrz    C    G        0      0        2 
  13  chr13_32145223     ZBoe    C    G        0      0        2 
  13  chr13_32145223     ZGre    C    G        0      0        2 
  13  chr13_32145223     ZHar    C    G        0      0        2 
  13  chr13_32145223   Sample    C    G        0      0        2 
  13  chr13_32146018     AAsi    T    C        0      0        2 
  13  chr13_32146018     AKia    T    C        0      0        2 
  13  chr13_32146018     AOna    T    C        0      0        2 
  13  chr13_32146018     ASom    T    C        0      0        2 
  13  chr13_32146018     HCab    T    C        0      0        2 
  13  chr13_32146018     HPrz    T    C        0      0        2 
  13  chr13_32146018     ZBoe    T    C        0      0        2 
  13  chr13_32146018     ZGre    T    C        0      0        2 
  13  chr13_32146018     ZHar    T    C        1      2        2 
  13  chr13_32146018   Sample    T    C        0      0        2 
  13  chr13_32151883     AAsi    G    A        0      0        2 
  13  chr13_32151883     AKia    G    A        0      0        2 
  13  chr13_32151883     AOna    G    A        0      0        2 
  13  chr13_32151883     ASom    G    A        0      0        2 
  13  chr13_32151883     HCab    G    A        1      2        2 
  13  chr13_32151883     HPrz    G    A        1      2        2 
  13  chr13_32151883     ZBoe    G    A        0      0        2 
  13  chr13_32151883     ZGre    G    A        0      0        2 
  13  chr13_32151883     ZHar    G    A        0      0        2 
  13  chr13_32151883   Sample    G    A        0      0        2 
  13  chr13_32155146     AAsi    A    G        0      0        2 
  13  chr13_32155146     AKia    A    G        1      2        2 
  13  chr13_32155146     AOna    A    G        1      2        2 
  13  chr13_32155146     ASom    A    G        0      0        2 
  13  chr13_32155146     HCab    A    G        0      0        2 
  13  chr13_32155146     HPrz    A    G        0      0        2 
  13  chr13_32155146     ZBoe    A    G        0      0        2 
  13  chr13_32155146     ZGre    A    G        0      0        2 
  13  chr13_32155146     ZHar    A    G        0      0        2 
  13  chr13_32155146   Sample    A    G        0      0        2 
  13  chr13_32155289     AAsi    T    C        0      0        2 
  13  chr13_32155289     AKia    T    C        1      2        2 
  13  chr13_32155289     AOna    T    C        0      0        2 
  13  chr13_32155289     ASom    T    C        0      0        2 
  13  chr13_32155289     HCab    T    C        0      0        2 
  13  chr13_32155289     HPrz    T    C        0      0        2 
  13  chr13_32155289     ZBoe    T    C        0      0        2 
  13  chr13_32155289     ZGre    T    C        0      0        2 
  13  chr13_32155289     ZHar    T    C        0      0        2 
  13  chr13_32155289   Sample    T    C        0      0        2 
  13  chr13_32155399     AAsi    C    T        0      0        2 
  13  chr13_32155399     AKia    C    T        0      0        2 
  13  chr13_32155399     AOna    C    T        0      0        2 
  13  chr13_32155399     ASom    C    T        0      0        2 
  13  chr13_32155399     HCab    C    T        1      2        2 
  13  chr13_32155399     HPrz    C    T        1      2        2 
  13  chr13_32155399     ZBoe    C    T        0      0        2 
  13  chr13_32155399     ZGre    C    T        0      0        2 
  13  chr13_32155399     ZHar    C    T        0      0        2 
  13  chr13_32155399   Sample    C    T        0      0        2 
  13  chr13_32156047     AAsi    T    C        0      0        2 
  13  chr13_32156047     AKia    T    C        1      2        2 
  13  chr13_32156047     AOna    T    C        0      0        2 
  13  chr13_32156047     ASom    T    C        0      0        2 
  13  chr13_32156047     HCab    T    C        0      0        2 
  13  chr13_32156047     HPrz    T    C        0      0        2 
  13  chr13_32156047     ZBoe    T    C        0      0        2 
  13  chr13_32156047     ZGre    T    C        0      0        2 
  13  chr13_32156047     ZHar    T    C        0      0        2 
  13  chr13_32156047   Sample    T    C        0      0        2 
  13  chr13_32159093     AAsi    T    C        0      0        2 
  13  chr13_32159093     AKia    T    C      0.5      1        2 
  13  chr13_32159093     AOna    T    C        0      0        2 
  13  chr13_32159093     ASom    T    C        0      0        2 
  13  chr13_32159093     HCab    T    C        0      0        2 
  13  chr13_32159093     HPrz    T    C        0      0        2 
  13  chr13_32159093     ZBoe    T    C        0      0        2 
  13  chr13_32159093     ZGre    T    C        0      0        2 
  13  chr13_32159093     ZHar    T    C        0      0        2 
  13  chr13_32159093   Sample    T    C        0      0        2 
  13  chr13_32165747     AAsi    C    T        0      0        2 
  13  chr13_32165747     AKia    C    T        0      0        2 
  13  chr13_32165747     AOna    C    T        0      0        2 
  13  chr13_32165747     ASom    C    T        0      0        2 
  13  chr13_32165747     HCab    C    T        0      0        2 
  13  chr13_32165747     HPrz    C    T        0      0        2 
  13  chr13_32165747     ZBoe    C    T        0      0        2 
  13  chr13_32165747     ZGre    C    T        1      2        2 
  13  chr13_32165747     ZHar    C    T        0      0        2 
  13  chr13_32165747   Sample    C    T        0      0        2 
  13  chr13_32165843     AAsi    G    A        0      0        2 
  13  chr13_32165843     AKia    G    A        0      0        2 
  13  chr13_32165843     AOna    G    A        0      0        2 
  13  chr13_32165843     ASom    G    A        0      0        2 
  13  chr13_32165843     HCab    G    A        1      2        2 
  13  chr13_32165843     HPrz    G    A        1      2        2 
  13  chr13_32165843     ZBoe    G    A        0      0        2 
  13  chr13_32165843     ZGre    G    A        0      0        2 
  13  chr13_32165843     ZHar    G    A        0      0        2 
  13  chr13_32165843   Sample    G    A        0      0        2 
  13  chr13_32166078     AAsi    C    T        0      0        2 
  13  chr13_32166078     AKia    C    T        0      0        2 
  13  chr13_32166078     AOna    C    T        1      2        2 
  13  chr13_32166078     ASom    C    T        0      0        2 
  13  chr13_32166078     HCab    C    T        0      0        2 
  13  chr13_32166078     HPrz    C    T        0      0        2 
  13  chr13_32166078     ZBoe    C    T        0      0        2 
  13  chr13_32166078     ZGre    C    T        0      0        2 
  13  chr13_32166078     ZHar    C    T        0      0        2 
  13  chr13_32166078   Sample    C    T        0      0        2 
  13  chr13_32166274     AAsi    A    T        0      0        2 
  13  chr13_32166274     AKia    A    T        0      0        2 
  13  chr13_32166274     AOna    A    T        0      0        2 
  13  chr13_32166274     ASom    A    T        0      0        2 
  13  chr13_32166274     HCab    A    T        0      0        2 
  13  chr13_32166274     HPrz    A    T        0      0        2 
  13  chr13_32166274     ZBoe    A    T        0      0        2 
  13  chr13_32166274     ZGre    A    T        0      0        2 
  13  chr13_32166274     ZHar    A    T        1      2        2 
  13  chr13_32166274   Sample    A    T        0      0        2 
  13  chr13_32170845     AAsi    C    T        0      0        2 
  13  chr13_32170845     AKia    C    T        0      0        2 
  13  chr13_32170845     AOna    C    T        0      0        2 
  13  chr13_32170845     ASom    C    T        0      0        2 
  13  chr13_32170845     HCab    C    T        0      0        2 
  13  chr13_32170845     HPrz    C    T        0      0        2 
  13  chr13_32170845     ZBoe    C    T        0      0        2 
  13  chr13_32170845     ZGre    C    T      0.5      1        2 
  13  chr13_32170845     ZHar    C    T        0      0        2 
  13  chr13_32170845   Sample    C    T        0      0        2 
  13  chr13_32172478     AAsi    C    G        0      0        2 
  13  chr13_32172478     AKia    C    G        0      0        2 
  13  chr13_32172478     AOna    C    G        0      0        2 
  13  chr13_32172478     ASom    C    G        0      0        2 
  13  chr13_32172478     HCab    C    G        1      2        2 
  13  chr13_32172478     HPrz    C    G        1      2        2 
  13  chr13_32172478     ZBoe    C    G        0      0        2 
  13  chr13_32172478     ZGre    C    G        0      0        2 
  13  chr13_32172478     ZHar    C    G        0      0        2 
  13  chr13_32172478   Sample    C    G        0      0        2 
  13  chr13_32175887     AAsi    T    C        0      0        2 
  13  chr13_32175887     AKia    T    C        0      0        2 
  13  chr13_32175887     AOna    T    C        0      0        2 
  13  chr13_32175887     ASom    T    C        0      0        2 
  13  chr13_32175887     HCab    T    C        1      2        2 
  13  chr13_32175887     HPrz    T    C        1      2        2 
  13  chr13_32175887     ZBoe    T    C        0      0        2 
  13  chr13_32175887     ZGre    T    C        0      0        2 
  13  chr13_32175887     ZHar    T    C        0      0        2 
  13  chr13_32175887   Sample    T    C        0      0        2 
  13  chr13_32187115     AAsi    T    C        0      0        2 
  13  chr13_32187115     AKia    T    C        0      0        2 
  13  chr13_32187115     AOna    T    C        0      0        2 
  13  chr13_32187115     ASom    T    C        0      0        2 
  13  chr13_32187115     HCab    T    C        0      0        2 
  13  chr13_32187115     HPrz    T    C        0      0        2 
  13  chr13_32187115     ZBoe    T    C        0      0        2 
  13  chr13_32187115     ZGre    T    C        0      0        2 
  13  chr13_32187115     ZHar    T    C        1      2        2 
  13  chr13_32187115   Sample    T    C        0      0        2 
  13  chr13_32190200     AAsi    A    G        0      0        2 
  13  chr13_32190200     AKia    A    G        0      0        2 
  13  chr13_32190200     AOna    A    G        0      0        2 
  13  chr13_32190200     ASom    A    G        0      0        2 
  13  chr13_32190200     HCab    A    G        0      0        2 
  13  chr13_32190200     HPrz    A    G      0.5      1        2 
  13  chr13_32190200     ZBoe    A    G        0      0        2 
  13  chr13_32190200     ZGre    A    G        0      0        2 
  13  chr13_32190200     ZHar    A    G        0      0        2 
  13  chr13_32190200   Sample    A    G        0      0        2 
  13  chr13_32194970     AAsi    C    G        0      0        2 
  13  chr13_32194970     AKia    C    G        0      0        2 
  13  chr13_32194970     AOna    C    G        0      0        2 
  13  chr13_32194970     ASom    C    G        0      0        2 
  13  chr13_32194970     HCab    C    G        1      2        2 
  13  chr13_32194970     HPrz    C    G        1      2        2 
  13  chr13_32194970     ZBoe    C    G        0      0        2 
  13  chr13_32194970     ZGre    C    G        0      0        2 
  13  chr13_32194970     ZHar    C    G        0      0        2 
  13  chr13_32194970   Sample    C    G        0      0        2 
  13  chr13_32197720     AAsi    G    A        0      0        2 
  13  chr13_32197720     AKia    G    A        0      0        2 
  13  chr13_32197720     AOna    G    A        0      0        2 
  13  chr13_32197720     ASom    G    A        0      0        2 
  13  chr13_32197720     HCab    G    A        1      2        2 
  13  chr13_32197720     HPrz    G    A      0.5      1        2 
  13  chr13_32197720     ZBoe    G    A        0      0        2 
  13  chr13_32197720     ZGre    G    A        0      0        2 
  13  chr13_32197720     ZHar    G    A        0      0        2 
  13  chr13_32197720   Sample    G    A        0      0        2 
  13  chr13_32200135     AAsi    C    T        0      0        2 
  13  chr13_32200135     AKia    C    T        0      0        2 
  13  chr13_32200135     AOna    C    T        0      0        2 
  13  chr13_32200135     ASom    C    T        0      0        2 
  13  chr13_32200135     HCab    C    T        0      0        2 
  13  chr13_32200135     HPrz    C    T      0.5      1        2 
  13  chr13_32200135     ZBoe    C    T        0      0        2 
  13  chr13_32200135     ZGre    C    T        0      0        2 
  13  chr13_32200135     ZHar    C    T        0      0        2 
  13  chr13_32200135   Sample    C    T        0      0        2 
  13  chr13_32205561     AAsi    T    C        0      0        2 
  13  chr13_32205561     AKia    T    C      0.5      1        2 
  13  chr13_32205561     AOna    T    C        1      2        2 
  13  chr13_32205561     ASom    T    C        0      0        2 
  13  chr13_32205561     HCab    T    C        0      0        2 
  13  chr13_32205561     HPrz    T    C        0      0        2 
  13  chr13_32205561     ZBoe    T    C        0      0        2 
  13  chr13_32205561     ZGre    T    C        0      0        2 
  13  chr13_32205561     ZHar    T    C        0      0        2 
  13  chr13_32205561   Sample    T    C        0      0        2 
  13  chr13_32212966     AAsi    C    T        0      0        2 
  13  chr13_32212966     AKia    C    T        1      2        2 
  13  chr13_32212966     AOna    C    T        0      0        2 
  13  chr13_32212966     ASom    C    T        0      0        2 
  13  chr13_32212966     HCab    C    T        0      0        2 
  13  chr13_32212966     HPrz    C    T        0      0        2 
  13  chr13_32212966     ZBoe    C    T        0      0        2 
  13  chr13_32212966     ZGre    C    T        0      0        2 
  13  chr13_32212966     ZHar    C    T        0      0        2 
  13  chr13_32212966   Sample    C    T        0      0        2 
  13  chr13_32217815     AAsi    T    C        0      0        2 
  13  chr13_32217815     AKia    T    C      0.5      1        2 
  13  chr13_32217815     AOna    T    C      0.5      1        2 
  13  chr13_32217815     ASom    T    C        0      0        2 
  13  chr13_32217815     HCab    T    C        0      0        2 
  13  chr13_32217815     HPrz    T    C        0      0        2 
  13  chr13_32217815     ZBoe    T    C        0      0        2 
  13  chr13_32217815     ZGre    T    C        0      0        2 
  13  chr13_32217815     ZHar    T    C        0      0        2 
  13  chr13_32217815   Sample    T    C        0      0        2 
  13  chr13_32220425     AAsi    A    G        0      0        2 
  13  chr13_32220425     AKia    A    G      0.5      1        2 
  13  chr13_32220425     AOna    A    G        0      0        2 
  13  chr13_32220425     ASom    A    G        0      0        2 
  13  chr13_32220425     HCab    A    G        0      0        2 
  13  chr13_32220425     HPrz    A    G        0      0        2 
  13  chr13_32220425     ZBoe    A    G        0      0        2 
  13  chr13_32220425     ZGre    A    G        0      0        2 
  13  chr13_32220425     ZHar    A    G        0      0        2 
  13  chr13_32220425   Sample    A    G        0      0        2 
  13  chr13_32220577     AAsi    G    A        0      0        2 
  13  chr13_32220577     AKia    G    A        0      0        2 
  13  chr13_32220577     AOna    G    A        0      0        2 
  13  chr13_32220577     ASom    G    A      0.5      1        2 
  13  chr13_32220577     HCab    G    A        0      0        2 
  13  chr13_32220577     HPrz    G    A        0      0        2 
  13  chr13_32220577     ZBoe    G    A        0      0        2 
  13  chr13_32220577     ZGre    G    A        0      0        2 
  13  chr13_32220577     ZHar    G    A        0      0        2 
  13  chr13_32220577   Sample    G    A        0      0        2 
  13  chr13_32224064     AAsi    T    C        0      0        2 
  13  chr13_32224064     AKia    T    C        0      0        2 
  13  chr13_32224064     AOna    T    C        0      0        2 
  13  chr13_32224064     ASom    T    C        0      0        2 
  13  chr13_32224064     HCab    T    C        0      0        2 
  13  chr13_32224064     HPrz    T    C        0      0        2 
  13  chr13_32224064     ZBoe    T    C        0      0        2 
  13  chr13_32224064     ZGre    T    C      0.5      1        2 
  13  chr13_32224064     ZHar    T    C        0      0        2 
  13  chr13_32224064   Sample    T    C        0      0        2 
  13  chr13_32225471     AAsi    C    T        0      0        2 
  13  chr13_32225471     AKia    C    T      0.5      1        2 
  13  chr13_32225471     AOna    C    T        1      2        2 
  13  chr13_32225471     ASom    C    T        0      0        2 
  13  chr13_32225471     HCab    C    T        0      0        2 
  13  chr13_32225471     HPrz    C    T        0      0        2 
  13  chr13_32225471     ZBoe    C    T        0      0        2 
  13  chr13_32225471     ZGre    C    T        0      0        2 
  13  chr13_32225471     ZHar    C    T        0      0        2 
  13  chr13_32225471   Sample    C    T        0      0        2 
  13  chr13_32227423     AAsi    A    G        0      0        2 
  13  chr13_32227423     AKia    A    G        0      0        2 
  13  chr13_32227423     AOna    A    G        0      0        2 
  13  chr13_32227423     ASom    A    G        0      0        2 
  13  chr13_32227423     HCab    A    G        0      0        2 
  13  chr13_32227423     HPrz    A    G        0      0        2 
  13  chr13_32227423     ZBoe    A    G        0      0        2 
  13  chr13_32227423     ZGre    A    G        0      0        2 
  13  chr13_32227423     ZHar    A    G        1      2        2 
  13  chr13_32227423   Sample    A    G        0      0        2 
  13  chr13_32228493     AAsi    G    C        0      0        2 
  13  chr13_32228493     AKia    G    C        0      0        2 
  13  chr13_32228493     AOna    G    C        0      0        2 
  13  chr13_32228493     ASom    G    C        0      0        2 
  13  chr13_32228493     HCab    G    C        0      0        2 
  13  chr13_32228493     HPrz    G    C        0      0        2 
  13  chr13_32228493     ZBoe    G    C        1      2        2 
  13  chr13_32228493     ZGre    G    C        0      0        2 
  13  chr13_32228493     ZHar    G    C        0      0        2 
  13  chr13_32228493   Sample    G    C        0      0        2 
  13  chr13_32235438     AAsi    A    C        0      0        2 
  13  chr13_32235438     AKia    A    C        0      0        2 
  13  chr13_32235438     AOna    A    C        0      0        2 
  13  chr13_32235438     ASom    A    C        0      0        2 
  13  chr13_32235438     HCab    A    C        0      0        2 
  13  chr13_32235438     HPrz    A    C      0.5      1        2 
  13  chr13_32235438     ZBoe    A    C        0      0        2 
  13  chr13_32235438     ZGre    A    C        0      0        2 
  13  chr13_32235438     ZHar    A    C        0      0        2 
  13  chr13_32235438   Sample    A    C        0      0        2 
  13  chr13_32236223     AAsi    T    C        0      0        2 
  13  chr13_32236223     AKia    T    C        0      0        2 
  13  chr13_32236223     AOna    T    C        0      0        2 
  13  chr13_32236223     ASom    T    C        0      0        2 
  13  chr13_32236223     HCab    T    C        1      2        2 
  13  chr13_32236223     HPrz    T    C        1      2        2 
  13  chr13_32236223     ZBoe    T    C        0      0        2 
  13  chr13_32236223     ZGre    T    C        0      0        2 
  13  chr13_32236223     ZHar    T    C        0      0        2 
  13  chr13_32236223   Sample    T    C        0      0        2 
  13  chr13_32242290     AAsi    C    T        0      0        2 
  13  chr13_32242290     AKia    C    T        0      0        2 
  13  chr13_32242290     AOna    C    T        0      0        2 
  13  chr13_32242290     ASom    C    T        0      0        2 
  13  chr13_32242290     HCab    C    T        0      0        2 
  13  chr13_32242290     HPrz    C    T      0.5      1        2 
  13  chr13_32242290     ZBoe    C    T        0      0        2 
  13  chr13_32242290     ZGre    C    T        0      0        2 
  13  chr13_32242290     ZHar    C    T        0      0        2 
  13  chr13_32242290   Sample    C    T        0      0        2 
  13  chr13_32246139     AAsi    G    T        0      0        2 
  13  chr13_32246139     AKia    G    T        0      0        2 
  13  chr13_32246139     AOna    G    T        0      0        2 
  13  chr13_32246139     ASom    G    T        0      0        2 
  13  chr13_32246139     HCab    G    T        0      0        2 
  13  chr13_32246139     HPrz    G    T        0      0        2 
  13  chr13_32246139     ZBoe    G    T        1      2        2 
  13  chr13_32246139     ZGre    G    T        0      0        2 
  13  chr13_32246139     ZHar    G    T        0      0        2 
  13  chr13_32246139   Sample    G    T        0      0        2 
  13  chr13_32246638     AAsi    C    G        0      0        2 
  13  chr13_32246638     AKia    C    G        0      0        2 
  13  chr13_32246638     AOna    C    G        0      0        2 
  13  chr13_32246638     ASom    C    G        0      0        2 
  13  chr13_32246638     HCab    C    G        0      0        2 
  13  chr13_32246638     HPrz    C    G        0      0        2 
  13  chr13_32246638     ZBoe    C    G        0      0        2 
  13  chr13_32246638     ZGre    C    G        1      2        2 
  13  chr13_32246638     ZHar    C    G        0      0        2 
  13  chr13_32246638   Sample    C    G        0      0        2 
  13  chr13_32249250     AAsi    G    A        0      0        2 
  13  chr13_32249250     AKia    G    A        0      0        2 
  13  chr13_32249250     AOna    G    A        0      0        2 
  13  chr13_32249250     ASom    G    A        0      0        2 
  13  chr13_32249250     HCab    G    A        1      2        2 
  13  chr13_32249250     HPrz    G    A        1      2        2 
  13  chr13_32249250     ZBoe    G    A        0      0        2 
  13  chr13_32249250     ZGre    G    A        0      0        2 
  13  chr13_32249250     ZHar    G    A        0      0        2 
  13  chr13_32249250   Sample    G    A        0      0        2 
  13  chr13_32251165     AAsi    G    A        0      0        2 
  13  chr13_32251165     AKia    G    A        0      0        2 
  13  chr13_32251165     AOna    G    A        0      0        2 
  13  chr13_32251165     ASom    G    A        0      0        2 
  13  chr13_32251165     HCab    G    A        0      0        2 
  13  chr13_32251165     HPrz    G    A        0      0        2 
  13  chr13_32251165     ZBoe    G    A        0      0        2 
  13  chr13_32251165     ZGre    G    A        0      0        2 
  13  chr13_32251165     ZHar    G    A        1      2        2 
  13  chr13_32251165   Sample    G    A        0      0        2 
  13  chr13_32257913     AAsi    G    C        0      0        2 
  13  chr13_32257913     AKia    G    C        0      0        2 
  13  chr13_32257913     AOna    G    C        0      0        2 
  13  chr13_32257913     ASom    G    C      0.5      1        2 
  13  chr13_32257913     HCab    G    C        0      0        2 
  13  chr13_32257913     HPrz    G    C        0      0        2 
  13  chr13_32257913     ZBoe    G    C        0      0        2 
  13  chr13_32257913     ZGre    G    C        0      0        2 
  13  chr13_32257913     ZHar    G    C        0      0        2 
  13  chr13_32257913   Sample    G    C        0      0        2 
  13  chr13_32257923     AAsi    C    G        0      0        2 
  13  chr13_32257923     AKia    C    G        0      0        2 
  13  chr13_32257923     AOna    C    G        0      0        2 
  13  chr13_32257923     ASom    C    G        0      0        2 
  13  chr13_32257923     HCab    C    G        0      0        2 
  13  chr13_32257923     HPrz    C    G        0      0        2 
  13  chr13_32257923     ZBoe    C    G      0.5      1        2 
  13  chr13_32257923     ZGre    C    G        0      0        2 
  13  chr13_32257923     ZHar    C    G        0      0        2 
  13  chr13_32257923   Sample    C    G        0      0        2 
  13  chr13_32258617     AAsi    G    A        0      0        2 
  13  chr13_32258617     AKia    G    A        0      0        2 
  13  chr13_32258617     AOna    G    A      0.5      1        2 
  13  chr13_32258617     ASom    G    A        0      0        2 
  13  chr13_32258617     HCab    G    A        0      0        2 
  13  chr13_32258617     HPrz    G    A        0      0        2 
  13  chr13_32258617     ZBoe    G    A        0      0        2 
  13  chr13_32258617     ZGre    G    A        0      0        2 
  13  chr13_32258617     ZHar    G    A        0      0        2 
  13  chr13_32258617   Sample    G    A        0      0        2 
  13  chr13_32263711     AAsi    T    C        0      0        2 
  13  chr13_32263711     AKia    T    C        0      0        2 
  13  chr13_32263711     AOna    T    C        0      0        2 
  13  chr13_32263711     ASom    T    C        0      0        2 
  13  chr13_32263711     HCab    T    C        0      0        2 
  13  chr13_32263711     HPrz    T    C        0      0        2 
  13  chr13_32263711     ZBoe    T    C      0.5      1        2 
  13  chr13_32263711     ZGre    T    C        0      0        2 
  13  chr13_32263711     ZHar    T    C        0      0        2 
  13  chr13_32263711   Sample    T    C        0      0        2 
  13  chr13_32266781     AAsi    T    C        0      0        2 
  13  chr13_32266781     AKia    T    C      0.5      1        2 
  13  chr13_32266781     AOna    T    C        0      0        2 
  13  chr13_32266781     ASom    T    C        0      0        2 
  13  chr13_32266781     HCab    T    C        0      0        2 
  13  chr13_32266781     HPrz    T    C        0      0        2 
  13  chr13_32266781     ZBoe    T    C        0      0        2 
  13  chr13_32266781     ZGre    T    C      0.5      1        2 
  13  chr13_32266781     ZHar    T    C        0      0        2 
  13  chr13_32266781   Sample    T    C        0      0        2 
  13  chr13_32267091     AAsi    A    G        0      0        2 
  13  chr13_32267091     AKia    A    G        0      0        2 
  13  chr13_32267091     AOna    A    G        0      0        2 
  13  chr13_32267091     ASom    A    G        0      0        2 
  13  chr13_32267091     HCab    A    G        0      0        2 
  13  chr13_32267091     HPrz    A    G        0      0        2 
  13  chr13_32267091     ZBoe    A    G      0.5      1        2 
  13  chr13_32267091     ZGre    A    G        0      0        2 
  13  chr13_32267091     ZHar    A    G        0      0        2 
  13  chr13_32267091   Sample    A    G        0      0        2 
  13  chr13_32281933     AAsi    G    A        0      0        2 
  13  chr13_32281933     AKia    G    A        0      0        2 
  13  chr13_32281933     AOna    G    A        0      0        2 
  13  chr13_32281933     ASom    G    A        0      0        2 
  13  chr13_32281933     HCab    G    A        1      2        2 
  13  chr13_32281933     HPrz    G    A        1      2        2 
  13  chr13_32281933     ZBoe    G    A        0      0        2 
  13  chr13_32281933     ZGre    G    A        0      0        2 
  13  chr13_32281933     ZHar    G    A        0      0        2 
  13  chr13_32281933   Sample    G    A        0      0        2 
  13  chr13_32282501     AAsi    A    G        0      0        2 
  13  chr13_32282501     AKia    A    G        0      0        2 
  13  chr13_32282501     AOna    A    G        0      0        2 
  13  chr13_32282501     ASom    A    G        0      0        2 
  13  chr13_32282501     HCab    A    G        1      2        2 
  13  chr13_32282501     HPrz    A    G        1      2        2 
  13  chr13_32282501     ZBoe    A    G        0      0        2 
  13  chr13_32282501     ZGre    A    G        0      0        2 
  13  chr13_32282501     ZHar    A    G        0      0        2 
  13  chr13_32282501   Sample    A    G        0      0        2 
  13  chr13_32282830     AAsi    T    C        0      0        2 
  13  chr13_32282830     AKia    T    C        0      0        2 
  13  chr13_32282830     AOna    T    C        0      0        2 
  13  chr13_32282830     ASom    T    C        0      0        2 
  13  chr13_32282830     HCab    T    C        0      0        2 
  13  chr13_32282830     HPrz    T    C        0      0        2 
  13  chr13_32282830     ZBoe    T    C        0      0        2 
  13  chr13_32282830     ZGre    T    C        1      2        2 
  13  chr13_32282830     ZHar    T    C        0      0        2 
  13  chr13_32282830   Sample    T    C        0      0        2 
  13  chr13_32286346     AAsi    C    G        0      0        2 
  13  chr13_32286346     AKia    C    G        0      0        2 
  13  chr13_32286346     AOna    C    G        0      0        2 
  13  chr13_32286346     ASom    C    G        0      0        2 
  13  chr13_32286346     HCab    C    G        1      2        2 
  13  chr13_32286346     HPrz    C    G        1      2        2 
  13  chr13_32286346     ZBoe    C    G        0      0        2 
  13  chr13_32286346     ZGre    C    G        0      0        2 
  13  chr13_32286346     ZHar    C    G        0      0        2 
  13  chr13_32286346   Sample    C    G        0      0        2 
  13  chr13_32288040     AAsi    A    C        0      0        2 
  13  chr13_32288040     AKia    A    C        0      0        2 
  13  chr13_32288040     AOna    A    C        0      0        2 
  13  chr13_32288040     ASom    A    C        0      0        2 
  13  chr13_32288040     HCab    A    C        1      2        2 
  13  chr13_32288040     HPrz    A    C        1      2        2 
  13  chr13_32288040     ZBoe    A    C        0      0        2 
  13  chr13_32288040     ZGre    A    C        0      0        2 
  13  chr13_32288040     ZHar    A    C        0      0        2 
  13  chr13_32288040   Sample    A    C        0      0        2 
  13  chr13_32289350     AAsi    G    C        0      0        2 
  13  chr13_32289350     AKia    G    C        0      0        2 
  13  chr13_32289350     AOna    G    C        0      0        2 
  13  chr13_32289350     ASom    G    C        0      0        2 
  13  chr13_32289350     HCab    G    C        0      0        2 
  13  chr13_32289350     HPrz    G    C        0      0        2 
  13  chr13_32289350     ZBoe    G    C        0      0        2 
  13  chr13_32289350     ZGre    G    C        0      0        2 
  13  chr13_32289350     ZHar    G    C        1      2        2 
  13  chr13_32289350   Sample    G    C        0      0        2 
  13  chr13_32290979     AAsi    G    T        0      0        2 
  13  chr13_32290979     AKia    G    T        0      0        2 
  13  chr13_32290979     AOna    G    T        0      0        2 
  13  chr13_32290979     ASom    G    T        0      0        2 
  13  chr13_32290979     HCab    G    T        0      0        2 
  13  chr13_32290979     HPrz    G    T        0      0        2 
  13  chr13_32290979     ZBoe    G    T        0      0        2 
  13  chr13_32290979     ZGre    G    T        1      2        2 
  13  chr13_32290979     ZHar    G    T        0      0        2 
  13  chr13_32290979   Sample    G    T        0      0        2 
  13  chr13_32292335     AAsi    G    T        0      0        2 
  13  chr13_32292335     AKia    G    T        0      0        2 
  13  chr13_32292335     AOna    G    T        0      0        2 
  13  chr13_32292335     ASom    G    T        0      0        2 
  13  chr13_32292335     HCab    G    T        0      0        2 
  13  chr13_32292335     HPrz    G    T        0      0        2 
  13  chr13_32292335     ZBoe    G    T        0      0        2 
  13  chr13_32292335     ZGre    G    T        0      0        2 
  13  chr13_32292335     ZHar    G    T        1      2        2 
  13  chr13_32292335   Sample    G    T        0      0        2 
  13  chr13_32303163     AAsi    C    A        0      0        2 
  13  chr13_32303163     AKia    C    A        0      0        2 
  13  chr13_32303163     AOna    C    A        0      0        2 
  13  chr13_32303163     ASom    C    A        0      0        2 
  13  chr13_32303163     HCab    C    A        0      0        2 
  13  chr13_32303163     HPrz    C    A        0      0        2 
  13  chr13_32303163     ZBoe    C    A        0      0        2 
  13  chr13_32303163     ZGre    C    A      0.5      1        2 
  13  chr13_32303163     ZHar    C    A        0      0        2 
  13  chr13_32303163   Sample    C    A        0      0        2 
  13  chr13_32307745     AAsi    T    C        0      0        2 
  13  chr13_32307745     AKia    T    C        0      0        2 
  13  chr13_32307745     AOna    T    C        0      0        2 
  13  chr13_32307745     ASom    T    C        0      0        2 
  13  chr13_32307745     HCab    T    C        0      0        2 
  13  chr13_32307745     HPrz    T    C        0      0        2 
  13  chr13_32307745     ZBoe    T    C      0.5      1        2 
  13  chr13_32307745     ZGre    T    C        0      0        2 
  13  chr13_32307745     ZHar    T    C        0      0        2 
  13  chr13_32307745   Sample    T    C        0      0        2 
  13  chr13_32311508     AAsi    T    C        1      2        2 
  13  chr13_32311508     AKia    T    C        0      0        2 
  13  chr13_32311508     AOna    T    C        0      0        2 
  13  chr13_32311508     ASom    T    C        1      2        2 
  13  chr13_32311508     HCab    T    C        0      0        2 
  13  chr13_32311508     HPrz    T    C        0      0        2 
  13  chr13_32311508     ZBoe    T    C        0      0        2 
  13  chr13_32311508     ZGre    T    C        0      0        2 
  13  chr13_32311508     ZHar    T    C        0      0        2 
  13  chr13_32311508   Sample    T    C        1      2        2 
  13  chr13_32311599     AAsi    T    C        0      0        2 
  13  chr13_32311599     AKia    T    C        0      0        2 
  13  chr13_32311599     AOna    T    C        0      0        2 
  13  chr13_32311599     ASom    T    C        0      0        2 
  13  chr13_32311599     HCab    T    C        0      0        2 
  13  chr13_32311599     HPrz    T    C        0      0        2 
  13  chr13_32311599     ZBoe    T    C      0.5      1        2 
  13  chr13_32311599     ZGre    T    C        0      0        2 
  13  chr13_32311599     ZHar    T    C        0      0        2 
  13  chr13_32311599   Sample    T    C        0      0        2 
  13  chr13_32312658     AAsi    A    T        0      0        2 
  13  chr13_32312658     AKia    A    T        0      0        2 
  13  chr13_32312658     AOna    A    T        1      2        2 
  13  chr13_32312658     ASom    A    T        0      0        2 
  13  chr13_32312658     HCab    A    T        0      0        2 
  13  chr13_32312658     HPrz    A    T        0      0        2 
  13  chr13_32312658     ZBoe    A    T        0      0        2 
  13  chr13_32312658     ZGre    A    T        0      0        2 
  13  chr13_32312658     ZHar    A    T        0      0        2 
  13  chr13_32312658   Sample    A    T        0      0        2 
  13  chr13_32313571     AAsi    A    C        0      0        2 
  13  chr13_32313571     AKia    A    C        0      0        2 
  13  chr13_32313571     AOna    A    C        1      2        2 
  13  chr13_32313571     ASom    A    C        0      0        2 
  13  chr13_32313571     HCab    A    C        0      0        2 
  13  chr13_32313571     HPrz    A    C        0      0        2 
  13  chr13_32313571     ZBoe    A    C        0      0        2 
  13  chr13_32313571     ZGre    A    C        0      0        2 
  13  chr13_32313571     ZHar    A    C        0      0        2 
  13  chr13_32313571   Sample    A    C        0      0        2 
  13  chr13_32313920     AAsi    T    C        0      0        2 
  13  chr13_32313920     AKia    T    C      0.5      1        2 
  13  chr13_32313920     AOna    T    C        0      0        2 
  13  chr13_32313920     ASom    T    C        0      0        2 
  13  chr13_32313920     HCab    T    C        0      0        2 
  13  chr13_32313920     HPrz    T    C        0      0        2 
  13  chr13_32313920     ZBoe    T    C        0      0        2 
  13  chr13_32313920     ZGre    T    C        0      0        2 
  13  chr13_32313920     ZHar    T    C        0      0        2 
  13  chr13_32313920   Sample    T    C        0      0        2 
  13  chr13_32315619     AAsi    C    T        0      0        2 
  13  chr13_32315619     AKia    C    T        0      0        2 
  13  chr13_32315619     AOna    C    T        0      0        2 
  13  chr13_32315619     ASom    C    T        0      0        2 
  13  chr13_32315619     HCab    C    T        0      0        2 
  13  chr13_32315619     HPrz    C    T        0      0        2 
  13  chr13_32315619     ZBoe    C    T        0      0        2 
  13  chr13_32315619     ZGre    C    T        1      2        2 
  13  chr13_32315619     ZHar    C    T        0      0        2 
  13  chr13_32315619   Sample    C    T        0      0        2 
  13  chr13_32319387     AAsi    C    T        0      0        2 
  13  chr13_32319387     AKia    C    T        0      0        2 
  13  chr13_32319387     AOna    C    T        0      0        2 
  13  chr13_32319387     ASom    C    T        0      0        2 
  13  chr13_32319387     HCab    C    T        0      0        2 
  13  chr13_32319387     HPrz    C    T        0      0        2 
  13  chr13_32319387     ZBoe    C    T        0      0        2 
  13  chr13_32319387     ZGre    C    T        1      2        2 
  13  chr13_32319387     ZHar    C    T        0      0        2 
  13  chr13_32319387   Sample    C    T        0      0        2 
  13  chr13_32319491     AAsi    C    T        0      0        2 
  13  chr13_32319491     AKia    C    T        0      0        2 
  13  chr13_32319491     AOna    C    T        1      2        2 
  13  chr13_32319491     ASom    C    T        0      0        2 
  13  chr13_32319491     HCab    C    T        1      2        2 
  13  chr13_32319491     HPrz    C    T        1      2        2 
  13  chr13_32319491     ZBoe    C    T        0      0        2 
  13  chr13_32319491     ZGre    C    T        0      0        2 
  13  chr13_32319491     ZHar    C    T        0      0        2 
  13  chr13_32319491   Sample    C    T        0      0        2 
  13  chr13_32322093     AAsi    A    G        1      2        2 
  13  chr13_32322093     AKia    A    G        0      0        2 
  13  chr13_32322093     AOna    A    G        1      2        2 
  13  chr13_32322093     ASom    A    G        0      0        2 
  13  chr13_32322093     HCab    A    G        0      0        2 
  13  chr13_32322093     HPrz    A    G        0      0        2 
  13  chr13_32322093     ZBoe    A    G        0      0        2 
  13  chr13_32322093     ZGre    A    G        0      0        2 
  13  chr13_32322093     ZHar    A    G        0      0        2 
  13  chr13_32322093   Sample    A    G        0      0        2 
  13  chr13_32328594     AAsi    T    C        1      2        2 
  13  chr13_32328594     AKia    T    C        1      2        2 
  13  chr13_32328594     AOna    T    C        1      2        2 
  13  chr13_32328594     ASom    T    C        1      2        2 
  13  chr13_32328594     HCab    T    C        0      0        2 
  13  chr13_32328594     HPrz    T    C        0      0        2 
  13  chr13_32328594     ZBoe    T    C        0      0        2 
  13  chr13_32328594     ZGre    T    C        0      0        2 
  13  chr13_32328594     ZHar    T    C        0      0        2 
  13  chr13_32328594   Sample    T    C        1      2        2 
  13  chr13_32332165     AAsi    C    T        0      0        2 
  13  chr13_32332165     AKia    C    T        0      0        2 
  13  chr13_32332165     AOna    C    T        0      0        2 
  13  chr13_32332165     ASom    C    T        0      0        2 
  13  chr13_32332165     HCab    C    T        0      0        2 
  13  chr13_32332165     HPrz    C    T        0      0        2 
  13  chr13_32332165     ZBoe    C    T      0.5      1        2 
  13  chr13_32332165     ZGre    C    T        0      0        2 
  13  chr13_32332165     ZHar    C    T        0      0        2 
  13  chr13_32332165   Sample    C    T        0      0        2 
  13  chr13_32333629     AAsi    G    C        0      0        2 
  13  chr13_32333629     AKia    G    C        0      0        2 
  13  chr13_32333629     AOna    G    C        0      0        2 
  13  chr13_32333629     ASom    G    C        0      0        2 
  13  chr13_32333629     HCab    G    C        0      0        2 
  13  chr13_32333629     HPrz    G    C        0      0        2 
  13  chr13_32333629     ZBoe    G    C        0      0        2 
  13  chr13_32333629     ZGre    G    C        0      0        2 
  13  chr13_32333629     ZHar    G    C        1      2        2 
  13  chr13_32333629   Sample    G    C        0      0        2 
  13  chr13_32337284     AAsi    A    C        0      0        2 
  13  chr13_32337284     AKia    A    C        0      0        2 
  13  chr13_32337284     AOna    A    C        0      0        2 
  13  chr13_32337284     ASom    A    C        0      0        2 
  13  chr13_32337284     HCab    A    C      0.5      1        2 
  13  chr13_32337284     HPrz    A    C        0      0        2 
  13  chr13_32337284     ZBoe    A    C        0      0        2 
  13  chr13_32337284     ZGre    A    C        0      0        2 
  13  chr13_32337284     ZHar    A    C        0      0        2 
  13  chr13_32337284   Sample    A    C        0      0        2 
  13  chr13_32337976     AAsi    T    C        0      0        2 
  13  chr13_32337976     AKia    T    C        0      0        2 
  13  chr13_32337976     AOna    T    C        0      0        2 
  13  chr13_32337976     ASom    T    C        0      0        2 
  13  chr13_32337976     HCab    T    C      0.5      1        2 
  13  chr13_32337976     HPrz    T    C      0.5      1        2 
  13  chr13_32337976     ZBoe    T    C        0      0        2 
  13  chr13_32337976     ZGre    T    C        0      0        2 
  13  chr13_32337976     ZHar    T    C        0      0        2 
  13  chr13_32337976   Sample    T    C        0      0        2 
  13  chr13_32339189     AAsi    G    T        0      0        2 
  13  chr13_32339189     AKia    G    T        0      0        2 
  13  chr13_32339189     AOna    G    T        0      0        2 
  13  chr13_32339189     ASom    G    T        0      0        2 
  13  chr13_32339189     HCab    G    T        1      2        2 
  13  chr13_32339189     HPrz    G    T        1      2        2 
  13  chr13_32339189     ZBoe    G    T        0      0        2 
  13  chr13_32339189     ZGre    G    T        0      0        2 
  13  chr13_32339189     ZHar    G    T        0      0        2 
  13  chr13_32339189   Sample    G    T        0      0        2 
  13  chr13_32342233     AAsi    A    G        0      0        2 
  13  chr13_32342233     AKia    A    G        0      0        2 
  13  chr13_32342233     AOna    A    G        0      0        2 
  13  chr13_32342233     ASom    A    G        0      0        2 
  13  chr13_32342233     HCab    A    G        0      0        2 
  13  chr13_32342233     HPrz    A    G        0      0        2 
  13  chr13_32342233     ZBoe    A    G        1      2        2 
  13  chr13_32342233     ZGre    A    G        1      2        2 
  13  chr13_32342233     ZHar    A    G        1      2        2 
  13  chr13_32342233   Sample    A    G        0      0        2 
  13  chr13_32350096     AAsi    G    C        0      0        2 
  13  chr13_32350096     AKia    G    C        0      0        2 
  13  chr13_32350096     AOna    G    C        0      0        2 
  13  chr13_32350096     ASom    G    C        0      0        2 
  13  chr13_32350096     HCab    G    C        0      0        2 
  13  chr13_32350096     HPrz    G    C        0      0        2 
  13  chr13_32350096     ZBoe    G    C      0.5      1        2 
  13  chr13_32350096     ZGre    G    C        0      0        2 
  13  chr13_32350096     ZHar    G    C        0      0        2 
  13  chr13_32350096   Sample    G    C        0      0        2 
  13  chr13_32350295     AAsi    T    C        0      0        2 
  13  chr13_32350295     AKia    T    C        0      0        2 
  13  chr13_32350295     AOna    T    C        0      0        2 
  13  chr13_32350295     ASom    T    C        0      0        2 
  13  chr13_32350295     HCab    T    C        1      2        2 
  13  chr13_32350295     HPrz    T    C        1      2        2 
  13  chr13_32350295     ZBoe    T    C        0      0        2 
  13  chr13_32350295     ZGre    T    C        0      0        2 
  13  chr13_32350295     ZHar    T    C        0      0        2 
  13  chr13_32350295   Sample    T    C        0      0        2 
  13  chr13_32355164     AAsi    T    C        0      0        2 
  13  chr13_32355164     AKia    T    C        1      2        2 
  13  chr13_32355164     AOna    T    C        0      0        2 
  13  chr13_32355164     ASom    T    C        0      0        2 
  13  chr13_32355164     HCab    T    C        0      0        2 
  13  chr13_32355164     HPrz    T    C        0      0        2 
  13  chr13_32355164     ZBoe    T    C        0      0        2 
  13  chr13_32355164     ZGre    T    C        0      0        2 
  13  chr13_32355164     ZHar    T    C        0      0        2 
  13  chr13_32355164   Sample    T    C        0      0        2 
  13  chr13_32357710     AAsi    T    C        0      0        2 
  13  chr13_32357710     AKia    T    C        0      0        2 
  13  chr13_32357710     AOna    T    C      0.5      1        2 
  13  chr13_32357710     ASom    T    C        0      0        2 
  13  chr13_32357710     HCab    T    C        0      0        2 
  13  chr13_32357710     HPrz    T    C        0      0        2 
  13  chr13_32357710     ZBoe    T    C        0      0        2 
  13  chr13_32357710     ZGre    T    C        0      0        2 
  13  chr13_32357710     ZHar    T    C      0.5      1        2 
  13  chr13_32357710   Sample    T    C        0      0        2 
  13  chr13_32358378     AAsi    C    A        0      0        2 
  13  chr13_32358378     AKia    C    A        0      0        2 
  13  chr13_32358378     AOna    C    A        0      0        2 
  13  chr13_32358378     ASom    C    A        0      0        2 
  13  chr13_32358378     HCab    C    A        0      0        2 
  13  chr13_32358378     HPrz    C    A        0      0        2 
  13  chr13_32358378     ZBoe    C    A      0.5      1        2 
  13  chr13_32358378     ZGre    C    A        1      2        2 
  13  chr13_32358378     ZHar    C    A        1      2        2 
  13  chr13_32358378   Sample    C    A        0      0        2 
  13  chr13_32361281     AAsi    A    G        0      0        2 
  13  chr13_32361281     AKia    A    G        0      0        2 
  13  chr13_32361281     AOna    A    G        0      0        2 
  13  chr13_32361281     ASom    A    G        0      0        2 
  13  chr13_32361281     HCab    A    G        0      0        2 
  13  chr13_32361281     HPrz    A    G        0      0        2 
  13  chr13_32361281     ZBoe    A    G        0      0        2 
  13  chr13_32361281     ZGre    A    G      0.5      1        2 
  13  chr13_32361281     ZHar    A    G        0      0        2 
  13  chr13_32361281   Sample    A    G        0      0        2 
  13  chr13_32366319     AAsi    C    T        0      0        2 
  13  chr13_32366319     AKia    C    T        0      0        2 
  13  chr13_32366319     AOna    C    T        0      0        2 
  13  chr13_32366319     ASom    C    T        0      0        2 
  13  chr13_32366319     HCab    C    T        0      0        2 
  13  chr13_32366319     HPrz    C    T        0      0        2 
  13  chr13_32366319     ZBoe    C    T      0.5      1        2 
  13  chr13_32366319     ZGre    C    T        0      0        2 
  13  chr13_32366319     ZHar    C    T        0      0        2 
  13  chr13_32366319   Sample    C    T        0      0        2 
  13  chr13_32367382     AAsi    A    G        0      0        2 
  13  chr13_32367382     AKia    A    G        1      2        2 
  13  chr13_32367382     AOna    A    G        0      0        2 
  13  chr13_32367382     ASom    A    G        0      0        2 
  13  chr13_32367382     HCab    A    G        0      0        2 
  13  chr13_32367382     HPrz    A    G        0      0        2 
  13  chr13_32367382     ZBoe    A    G        0      0        2 
  13  chr13_32367382     ZGre    A    G        0      0        2 
  13  chr13_32367382     ZHar    A    G        0      0        2 
  13  chr13_32367382   Sample    A    G        0      0        2 
  13  chr13_32369535     AAsi    C    T        0      0        2 
  13  chr13_32369535     AKia    C    T        0      0        2 
  13  chr13_32369535     AOna    C    T      0.5      1        2 
  13  chr13_32369535     ASom    C    T        0      0        2 
  13  chr13_32369535     HCab    C    T        0      0        2 
  13  chr13_32369535     HPrz    C    T        0      0        2 
  13  chr13_32369535     ZBoe    C    T        0      0        2 
  13  chr13_32369535     ZGre    C    T        0      0        2 
  13  chr13_32369535     ZHar    C    T        0      0        2 
  13  chr13_32369535   Sample    C    T        0      0        2 
  13  chr13_32372236     AAsi    C    T        0      0        2 
  13  chr13_32372236     AKia    C    T        0      0        2 
  13  chr13_32372236     AOna    C    T        0      0        2 
  13  chr13_32372236     ASom    C    T        0      0        2 
  13  chr13_32372236     HCab    C    T        1      2        2 
  13  chr13_32372236     HPrz    C    T        1      2        2 
  13  chr13_32372236     ZBoe    C    T        0      0        2 
  13  chr13_32372236     ZGre    C    T        0      0        2 
  13  chr13_32372236     ZHar    C    T        0      0        2 
  13  chr13_32372236   Sample    C    T        0      0        2 
  13  chr13_32372789     AAsi    A    G        0      0        2 
  13  chr13_32372789     AKia    A    G        0      0        2 
  13  chr13_32372789     AOna    A    G        0      0        2 
  13  chr13_32372789     ASom    A    G        1      2        2 
  13  chr13_32372789     HCab    A    G        0      0        2 
  13  chr13_32372789     HPrz    A    G        0      0        2 
  13  chr13_32372789     ZBoe    A    G        0      0        2 
  13  chr13_32372789     ZGre    A    G        0      0        2 
  13  chr13_32372789     ZHar    A    G        0      0        2 
  13  chr13_32372789   Sample    A    G        0      0        2 
  13  chr13_32373995     AAsi    A    T        0      0        2 
  13  chr13_32373995     AKia    A    T        0      0        2 
  13  chr13_32373995     AOna    A    T        0      0        2 
  13  chr13_32373995     ASom    A    T        0      0        2 
  13  chr13_32373995     HCab    A    T        1      2        2 
  13  chr13_32373995     HPrz    A    T        1      2        2 
  13  chr13_32373995     ZBoe    A    T        0      0        2 
  13  chr13_32373995     ZGre    A    T        0      0        2 
  13  chr13_32373995     ZHar    A    T        0      0        2 
  13  chr13_32373995   Sample    A    T        0      0        2 
  13  chr13_32380937     AAsi    C    G        0      0        2 
  13  chr13_32380937     AKia    C    G        0      0        2 
  13  chr13_32380937     AOna    C    G        0      0        2 
  13  chr13_32380937     ASom    C    G        0      0        2 
  13  chr13_32380937     HCab    C    G        0      0        2 
  13  chr13_32380937     HPrz    C    G        0      0        2 
  13  chr13_32380937     ZBoe    C    G        0      0        2 
  13  chr13_32380937     ZGre    C    G        0      0        2 
  13  chr13_32380937     ZHar    C    G      0.5      1        2 
  13  chr13_32380937   Sample    C    G        0      0        2 
  13  chr13_32384074     AAsi    A    G        0      0        2 
  13  chr13_32384074     AKia    A    G        0      0        2 
  13  chr13_32384074     AOna    A    G        0      0        2 
  13  chr13_32384074     ASom    A    G        0      0        2 
  13  chr13_32384074     HCab    A    G        0      0        2 
  13  chr13_32384074     HPrz    A    G        0      0        2 
  13  chr13_32384074     ZBoe    A    G        0      0        2 
  13  chr13_32384074     ZGre    A    G        0      0        2 
  13  chr13_32384074     ZHar    A    G      0.5      1        2 
  13  chr13_32384074   Sample    A    G        0      0        2 
  13  chr13_32391872     AAsi    G    A        0      0        2 
  13  chr13_32391872     AKia    G    A        0      0        2 
  13  chr13_32391872     AOna    G    A        0      0        2 
  13  chr13_32391872     ASom    G    A        0      0        2 
  13  chr13_32391872     HCab    G    A        1      2        2 
  13  chr13_32391872     HPrz    G    A        1      2        2 
  13  chr13_32391872     ZBoe    G    A        0      0        2 
  13  chr13_32391872     ZGre    G    A        0      0        2 
  13  chr13_32391872     ZHar    G    A        0      0        2 
  13  chr13_32391872   Sample    G    A        0      0        2 
  13  chr13_32393608     AAsi    G    T        0      0        2 
  13  chr13_32393608     AKia    G    T        0      0        2 
  13  chr13_32393608     AOna    G    T      0.5      1        2 
  13  chr13_32393608     ASom    G    T        0      0        2 
  13  chr13_32393608     HCab    G    T        0      0        2 
  13  chr13_32393608     HPrz    G    T        0      0        2 
  13  chr13_32393608     ZBoe    G    T        0      0        2 
  13  chr13_32393608     ZGre    G    T        0      0        2 
  13  chr13_32393608     ZHar    G    T        0      0        2 
  13  chr13_32393608   Sample    G    T        0      0        2 
  13  chr13_32403047     AAsi    A    G        0      0        2 
  13  chr13_32403047     AKia    A    G        0      0        2 
  13  chr13_32403047     AOna    A    G        0      0        2 
  13  chr13_32403047     ASom    A    G        0      0        2 
  13  chr13_32403047     HCab    A    G        0      0        2 
  13  chr13_32403047     HPrz    A    G        0      0        2 
  13  chr13_32403047     ZBoe    A    G        0      0        2 
  13  chr13_32403047     ZGre    A    G      0.5      1        2 
  13  chr13_32403047     ZHar    A    G        0      0        2 
  13  chr13_32403047   Sample    A    G        0      0        2 
  13  chr13_32419222     AAsi    C    T        0      0        2 
  13  chr13_32419222     AKia    C    T        0      0        2 
  13  chr13_32419222     AOna    C    T        0      0        2 
  13  chr13_32419222     ASom    C    T      0.5      1        2 
  13  chr13_32419222     HCab    C    T        0      0        2 
  13  chr13_32419222     HPrz    C    T        0      0        2 
  13  chr13_32419222     ZBoe    C    T        0      0        2 
  13  chr13_32419222     ZGre    C    T        0      0        2 
  13  chr13_32419222     ZHar    C    T        0      0        2 
  13  chr13_32419222   Sample    C    T        0      0        2 
  13  chr13_32429881     AAsi    T    G        1      2        2 
  13  chr13_32429881     AKia    T    G        0      0        2 
  13  chr13_32429881     AOna    T    G        0      0        2 
  13  chr13_32429881     ASom    T    G        0      0        2 
  13  chr13_32429881     HCab    T    G        0      0        2 
  13  chr13_32429881     HPrz    T    G        0      0        2 
  13  chr13_32429881     ZBoe    T    G        0      0        2 
  13  chr13_32429881     ZGre    T    G        0      0        2 
  13  chr13_32429881     ZHar    T    G        0      0        2 
  13  chr13_32429881   Sample    T    G        0      0        2 
  13  chr13_32433878     AAsi    T    C        1      2        2 
  13  chr13_32433878     AKia    T    C        0      0        2 
  13  chr13_32433878     AOna    T    C        0      0        2 
  13  chr13_32433878     ASom    T    C        1      2        2 
  13  chr13_32433878     HCab    T    C        0      0        2 
  13  chr13_32433878     HPrz    T    C        0      0        2 
  13  chr13_32433878     ZBoe    T    C        0      0        2 
  13  chr13_32433878     ZGre    T    C        0      0        2 
  13  chr13_32433878     ZHar    T    C        0      0        2 
  13  chr13_32433878   Sample    T    C        1      2        2 
  13  chr13_32433928     AAsi    A    C        0      0        2 
  13  chr13_32433928     AKia    A    C        0      0        2 
  13  chr13_32433928     AOna    A    C        0      0        2 
  13  chr13_32433928     ASom    A    C        0      0        2 
  13  chr13_32433928     HCab    A    C        0      0        2 
  13  chr13_32433928     HPrz    A    C        0      0        2 
  13  chr13_32433928     ZBoe    A    C        0      0        2 
  13  chr13_32433928     ZGre    A    C        0      0        2 
  13  chr13_32433928     ZHar    A    C      0.5      1        2 
  13  chr13_32433928   Sample    A    C        0      0        2 
  13  chr13_32435011     AAsi    C    G        0      0        2 
  13  chr13_32435011     AKia    C    G        0      0        2 
  13  chr13_32435011     AOna    C    G        1      2        2 
  13  chr13_32435011     ASom    C    G        0      0        2 
  13  chr13_32435011     HCab    C    G        0      0        2 
  13  chr13_32435011     HPrz    C    G        0      0        2 
  13  chr13_32435011     ZBoe    C    G        0      0        2 
  13  chr13_32435011     ZGre    C    G        0      0        2 
  13  chr13_32435011     ZHar    C    G        0      0        2 
  13  chr13_32435011   Sample    C    G        0      0        2 
  13  chr13_32441992     AAsi    T    C        0      0        2 
  13  chr13_32441992     AKia    T    C        0      0        2 
  13  chr13_32441992     AOna    T    C        0      0        2 
  13  chr13_32441992     ASom    T    C        0      0        2 
  13  chr13_32441992     HCab    T    C        1      2        2 
  13  chr13_32441992     HPrz    T    C        1      2        2 
  13  chr13_32441992     ZBoe    T    C        0      0        2 
  13  chr13_32441992     ZGre    T    C        0      0        2 
  13  chr13_32441992     ZHar    T    C        0      0        2 
  13  chr13_32441992   Sample    T    C        0      0        2 
  13  chr13_32443145     AAsi    A    G        0      0        2 
  13  chr13_32443145     AKia    A    G        0      0        2 
  13  chr13_32443145     AOna    A    G        0      0        2 
  13  chr13_32443145     ASom    A    G        0      0        2 
  13  chr13_32443145     HCab    A    G        0      0        2 
  13  chr13_32443145     HPrz    A    G        0      0        2 
  13  chr13_32443145     ZBoe    A    G        0      0        2 
  13  chr13_32443145     ZGre    A    G        1      2        2 
  13  chr13_32443145     ZHar    A    G        0      0        2 
  13  chr13_32443145   Sample    A    G        0      0        2 
  13  chr13_32443251     AAsi    A    G        0      0        2 
  13  chr13_32443251     AKia    A    G        1      2        2 
  13  chr13_32443251     AOna    A    G        1      2        2 
  13  chr13_32443251     ASom    A    G        0      0        2 
  13  chr13_32443251     HCab    A    G        0      0        2 
  13  chr13_32443251     HPrz    A    G        0      0        2 
  13  chr13_32443251     ZBoe    A    G        1      2        2 
  13  chr13_32443251     ZGre    A    G        1      2        2 
  13  chr13_32443251     ZHar    A    G        0      0        2 
  13  chr13_32443251   Sample    A    G        0      0        2 
  13  chr13_32450501     AAsi    G    C        0      0        2 
  13  chr13_32450501     AKia    G    C        0      0        2 
  13  chr13_32450501     AOna    G    C        0      0        2 
  13  chr13_32450501     ASom    G    C        0      0        2 
  13  chr13_32450501     HCab    G    C        1      2        2 
  13  chr13_32450501     HPrz    G    C      0.5      1        2 
  13  chr13_32450501     ZBoe    G    C        0      0        2 
  13  chr13_32450501     ZGre    G    C        0      0        2 
  13  chr13_32450501     ZHar    G    C        0      0        2 
  13  chr13_32450501   Sample    G    C        0      0        2 
  13  chr13_32453241     AAsi    C    T        0      0        2 
  13  chr13_32453241     AKia    C    T        0      0        2 
  13  chr13_32453241     AOna    C    T        0      0        2 
  13  chr13_32453241     ASom    C    T        0      0        2 
  13  chr13_32453241     HCab    C    T        1      2        2 
  13  chr13_32453241     HPrz    C    T        1      2        2 
  13  chr13_32453241     ZBoe    C    T        0      0        2 
  13  chr13_32453241     ZGre    C    T        0      0        2 
  13  chr13_32453241     ZHar    C    T        0      0        2 
  13  chr13_32453241   Sample    C    T        0      0        2 
  13  chr13_32457991     AAsi    G    A        0      0        2 
  13  chr13_32457991     AKia    G    A        0      0        2 
  13  chr13_32457991     AOna    G    A        0      0        2 
  13  chr13_32457991     ASom    G    A        0      0        2 
  13  chr13_32457991     HCab    G    A        1      2        2 
  13  chr13_32457991     HPrz    G    A        1      2        2 
  13  chr13_32457991     ZBoe    G    A        0      0        2 
  13  chr13_32457991     ZGre    G    A        0      0        2 
  13  chr13_32457991     ZHar    G    A        0      0        2 
  13  chr13_32457991   Sample    G    A        0      0        2 
  13  chr13_32459839     AAsi    T    C        0      0        2 
  13  chr13_32459839     AKia    T    C        0      0        2 
  13  chr13_32459839     AOna    T    C        0      0        2 
  13  chr13_32459839     ASom    T    C        0      0        2 
  13  chr13_32459839     HCab    T    C      0.5      1        2 
  13  chr13_32459839     HPrz    T    C        0      0        2 
  13  chr13_32459839     ZBoe    T    C        0      0        2 
  13  chr13_32459839     ZGre    T    C        0      0        2 
  13  chr13_32459839     ZHar    T    C        0      0        2 
  13  chr13_32459839   Sample    T    C        0      0        2 
  13  chr13_32462899     AAsi    T    A        0      0        2 
  13  chr13_32462899     AKia    T    A        0      0        2 
  13  chr13_32462899     AOna    T    A        0      0        2 
  13  chr13_32462899     ASom    T    A        0      0        2 
  13  chr13_32462899     HCab    T    A        1      2        2 
  13  chr13_32462899     HPrz    T    A        1      2        2 
  13  chr13_32462899     ZBoe    T    A        0      0        2 
  13  chr13_32462899     ZGre    T    A        0      0        2 
  13  chr13_32462899     ZHar    T    A        0      0        2 
  13  chr13_32462899   Sample    T    A        0      0        2 
  13  chr13_32470092     AAsi    A    G        0      0        2 
  13  chr13_32470092     AKia    A    G        1      2        2 
  13  chr13_32470092     AOna    A    G        0      0        2 
  13  chr13_32470092     ASom    A    G        0      0        2 
  13  chr13_32470092     HCab    A    G        0      0        2 
  13  chr13_32470092     HPrz    A    G        0      0        2 
  13  chr13_32470092     ZBoe    A    G        0      0        2 
  13  chr13_32470092     ZGre    A    G        0      0        2 
  13  chr13_32470092     ZHar    A    G        0      0        2 
  13  chr13_32470092   Sample    A    G        0      0        2 
  13  chr13_32470646     AAsi    A    G        0      0        2 
  13  chr13_32470646     AKia    A    G        0      0        2 
  13  chr13_32470646     AOna    A    G        0      0        2 
  13  chr13_32470646     ASom    A    G        0      0        2 
  13  chr13_32470646     HCab    A    G        0      0        2 
  13  chr13_32470646     HPrz    A    G        0      0        2 
  13  chr13_32470646     ZBoe    A    G      0.5      1        2 
  13  chr13_32470646     ZGre    A    G        0      0        2 
  13  chr13_32470646     ZHar    A    G        0      0        2 
  13  chr13_32470646   Sample    A    G        0      0        2 
  13  chr13_32471089     AAsi    A    G        0      0        2 
  13  chr13_32471089     AKia    A    G        0      0        2 
  13  chr13_32471089     AOna    A    G        0      0        2 
  13  chr13_32471089     ASom    A    G        0      0        2 
  13  chr13_32471089     HCab    A    G        0      0        2 
  13  chr13_32471089     HPrz    A    G        0      0        2 
  13  chr13_32471089     ZBoe    A    G      0.5      1        2 
  13  chr13_32471089     ZGre    A    G        0      0        2 
  13  chr13_32471089     ZHar    A    G        0      0        2 
  13  chr13_32471089   Sample    A    G        0      0        2 
  13  chr13_32471333     AAsi    G    A        0      0        2 
  13  chr13_32471333     AKia    G    A      0.5      1        2 
  13  chr13_32471333     AOna    G    A        0      0        2 
  13  chr13_32471333     ASom    G    A        0      0        2 
  13  chr13_32471333     HCab    G    A        0      0        2 
  13  chr13_32471333     HPrz    G    A        0      0        2 
  13  chr13_32471333     ZBoe    G    A        0      0        2 
  13  chr13_32471333     ZGre    G    A        0      0        2 
  13  chr13_32471333     ZHar    G    A        0      0        2 
  13  chr13_32471333   Sample    G    A        0      0        2 
  13  chr13_32474039     AAsi    C    T        0      0        2 
  13  chr13_32474039     AKia    C    T        0      0        2 
  13  chr13_32474039     AOna    C    T        0      0        2 
  13  chr13_32474039     ASom    C    T        0      0        2 
  13  chr13_32474039     HCab    C    T        1      2        2 
  13  chr13_32474039     HPrz    C    T        1      2        2 
  13  chr13_32474039     ZBoe    C    T        0      0        2 
  13  chr13_32474039     ZGre    C    T        0      0        2 
  13  chr13_32474039     ZHar    C    T        0      0        2 
  13  chr13_32474039   Sample    C    T        0      0        2 
  13  chr13_32479333     AAsi    G    A        0      0        2 
  13  chr13_32479333     AKia    G    A        1      2        2 
  13  chr13_32479333     AOna    G    A        0      0        2 
  13  chr13_32479333     ASom    G    A        0      0        2 
  13  chr13_32479333     HCab    G    A        0      0        2 
  13  chr13_32479333     HPrz    G    A        0      0        2 
  13  chr13_32479333     ZBoe    G    A        0      0        2 
  13  chr13_32479333     ZGre    G    A        0      0        2 
  13  chr13_32479333     ZHar    G    A        0      0        2 
  13  chr13_32479333   Sample    G    A        0      0        2 
  13  chr13_32479559     AAsi    A    G        0      0        2 
  13  chr13_32479559     AKia    A    G        0      0        2 
  13  chr13_32479559     AOna    A    G        0      0        2 
  13  chr13_32479559     ASom    A    G        0      0        2 
  13  chr13_32479559     HCab    A    G        0      0        2 
  13  chr13_32479559     HPrz    A    G        0      0        2 
  13  chr13_32479559     ZBoe    A    G        0      0        2 
  13  chr13_32479559     ZGre    A    G        1      2        2 
  13  chr13_32479559     ZHar    A    G        1      2        2 
  13  chr13_32479559   Sample    A    G        0      0        2 
  13  chr13_32484965     AAsi    C    T        0      0        2 
  13  chr13_32484965     AKia    C    T        0      0        2 
  13  chr13_32484965     AOna    C    T        0      0        2 
  13  chr13_32484965     ASom    C    T        0      0        2 
  13  chr13_32484965     HCab    C    T        0      0        2 
  13  chr13_32484965     HPrz    C    T        0      0        2 
  13  chr13_32484965     ZBoe    C    T        0      0        2 
  13  chr13_32484965     ZGre    C    T        0      0        2 
  13  chr13_32484965     ZHar    C    T      0.5      1        2 
  13  chr13_32484965   Sample    C    T        0      0        2 
  13  chr13_32485610     AAsi    G    A        0      0        2 
  13  chr13_32485610     AKia    G    A        0      0        2 
  13  chr13_32485610     AOna    G    A        0      0        2 
  13  chr13_32485610     ASom    G    A        0      0        2 
  13  chr13_32485610     HCab    G    A        1      2        2 
  13  chr13_32485610     HPrz    G    A        1      2        2 
  13  chr13_32485610     ZBoe    G    A        0      0        2 
  13  chr13_32485610     ZGre    G    A        0      0        2 
  13  chr13_32485610     ZHar    G    A        0      0        2 
  13  chr13_32485610   Sample    G    A        0      0        2 
  13  chr13_32487370     AAsi    A    C        0      0        2 
  13  chr13_32487370     AKia    A    C        0      0        2 
  13  chr13_32487370     AOna    A    C        0      0        2 
  13  chr13_32487370     ASom    A    C        0      0        2 
  13  chr13_32487370     HCab    A    C        0      0        2 
  13  chr13_32487370     HPrz    A    C        0      0        2 
  13  chr13_32487370     ZBoe    A    C        0      0        2 
  13  chr13_32487370     ZGre    A    C        1      2        2 
  13  chr13_32487370     ZHar    A    C        0      0        2 
  13  chr13_32487370   Sample    A    C        0      0        2 
  13  chr13_32489951     AAsi    T    C        0      0        2 
  13  chr13_32489951     AKia    T    C        0      0        2 
  13  chr13_32489951     AOna    T    C      0.5      1        2 
  13  chr13_32489951     ASom    T    C        0      0        2 
  13  chr13_32489951     HCab    T    C        0      0        2 
  13  chr13_32489951     HPrz    T    C        0      0        2 
  13  chr13_32489951     ZBoe    T    C        0      0        2 
  13  chr13_32489951     ZGre    T    C        0      0        2 
  13  chr13_32489951     ZHar    T    C        0      0        2 
  13  chr13_32489951   Sample    T    C        0      0        2 
  13  chr13_32490821     AAsi    G    C        0      0        2 
  13  chr13_32490821     AKia    G    C        0      0        2 
  13  chr13_32490821     AOna    G    C        0      0        2 
  13  chr13_32490821     ASom    G    C        0      0        2 
  13  chr13_32490821     HCab    G    C        1      2        2 
  13  chr13_32490821     HPrz    G    C        1      2        2 
  13  chr13_32490821     ZBoe    G    C        0      0        2 
  13  chr13_32490821     ZGre    G    C        0      0        2 
  13  chr13_32490821     ZHar    G    C        0      0        2 
  13  chr13_32490821   Sample    G    C        0      0        2 
  13  chr13_32493721     AAsi    A    G        0      0        2 
  13  chr13_32493721     AKia    A    G        0      0        2 
  13  chr13_32493721     AOna    A    G        0      0        2 
  13  chr13_32493721     ASom    A    G        0      0        2 
  13  chr13_32493721     HCab    A    G        0      0        2 
  13  chr13_32493721     HPrz    A    G        0      0        2 
  13  chr13_32493721     ZBoe    A    G      0.5      1        2 
  13  chr13_32493721     ZGre    A    G        0      0        2 
  13  chr13_32493721     ZHar    A    G        0      0        2 
  13  chr13_32493721   Sample    A    G        0      0        2 
  13  chr13_32496989     AAsi    T    C        0      0        2 
  13  chr13_32496989     AKia    T    C        0      0        2 
  13  chr13_32496989     AOna    T    C        0      0        2 
  13  chr13_32496989     ASom    T    C        0      0        2 
  13  chr13_32496989     HCab    T    C        1      2        2 
  13  chr13_32496989     HPrz    T    C        1      2        2 
  13  chr13_32496989     ZBoe    T    C        0      0        2 
  13  chr13_32496989     ZGre    T    C        0      0        2 
  13  chr13_32496989     ZHar    T    C        1      2        2 
  13  chr13_32496989   Sample    T    C        0      0        2 
  13  chr13_32503332     AAsi    A    G        0      0        2 
  13  chr13_32503332     AKia    A    G        1      2        2 
  13  chr13_32503332     AOna    A    G        1      2        2 
  13  chr13_32503332     ASom    A    G        0      0        2 
  13  chr13_32503332     HCab    A    G        0      0        2 
  13  chr13_32503332     HPrz    A    G        0      0        2 
  13  chr13_32503332     ZBoe    A    G        0      0        2 
  13  chr13_32503332     ZGre    A    G        0      0        2 
  13  chr13_32503332     ZHar    A    G        0      0        2 
  13  chr13_32503332   Sample    A    G        0      0        2 
  13  chr13_32506175     AAsi    A    G        0      0        2 
  13  chr13_32506175     AKia    A    G        0      0        2 
  13  chr13_32506175     AOna    A    G      0.5      1        2 
  13  chr13_32506175     ASom    A    G        0      0        2 
  13  chr13_32506175     HCab    A    G        0      0        2 
  13  chr13_32506175     HPrz    A    G        0      0        2 
  13  chr13_32506175     ZBoe    A    G      0.5      1        2 
  13  chr13_32506175     ZGre    A    G        0      0        2 
  13  chr13_32506175     ZHar    A    G        0      0        2 
  13  chr13_32506175   Sample    A    G        0      0        2 
  13  chr13_32506336     AAsi    A    C        0      0        2 
  13  chr13_32506336     AKia    A    C        0      0        2 
  13  chr13_32506336     AOna    A    C        0      0        2 
  13  chr13_32506336     ASom    A    C        0      0        2 
  13  chr13_32506336     HCab    A    C        0      0        2 
  13  chr13_32506336     HPrz    A    C        0      0        2 
  13  chr13_32506336     ZBoe    A    C        0      0        2 
  13  chr13_32506336     ZGre    A    C        1      2        2 
  13  chr13_32506336     ZHar    A    C        0      0        2 
  13  chr13_32506336   Sample    A    C        0      0        2 
  13  chr13_32508284     AAsi    T    C        0      0        2 
  13  chr13_32508284     AKia    T    C        0      0        2 
  13  chr13_32508284     AOna    T    C        0      0        2 
  13  chr13_32508284     ASom    T    C        0      0        2 
  13  chr13_32508284     HCab    T    C        1      2        2 
  13  chr13_32508284     HPrz    T    C        1      2        2 
  13  chr13_32508284     ZBoe    T    C        0      0        2 
  13  chr13_32508284     ZGre    T    C        0      0        2 
  13  chr13_32508284     ZHar    T    C        1      2        2 
  13  chr13_32508284   Sample    T    C        0      0        2 
  13  chr13_32511580     AAsi    A    G        0      0        2 
  13  chr13_32511580     AKia    A    G        0      0        2 
  13  chr13_32511580     AOna    A    G        0      0        2 
  13  chr13_32511580     ASom    A    G        0      0        2 
  13  chr13_32511580     HCab    A    G        1      2        2 
  13  chr13_32511580     HPrz    A    G        1      2        2 
  13  chr13_32511580     ZBoe    A    G        0      0        2 
  13  chr13_32511580     ZGre    A    G        0      0        2 
  13  chr13_32511580     ZHar    A    G        0      0        2 
  13  chr13_32511580   Sample    A    G        0      0        2 
  13  chr13_32519532     AAsi    T    C        0      0        2 
  13  chr13_32519532     AKia    T    C        0      0        2 
  13  chr13_32519532     AOna    T    C        0      0        2 
  13  chr13_32519532     ASom    T    C        0      0        2 
  13  chr13_32519532     HCab    T    C        0      0        2 
  13  chr13_32519532     HPrz    T    C        0      0        2 
  13  chr13_32519532     ZBoe    T    C        0      0        2 
  13  chr13_32519532     ZGre    T    C        0      0        2 
  13  chr13_32519532     ZHar    T    C        1      2        2 
  13  chr13_32519532   Sample    T    C        0      0        2 
  13  chr13_32521023     AAsi    A    G        0      0        2 
  13  chr13_32521023     AKia    A    G        0      0        2 
  13  chr13_32521023     AOna    A    G        0      0        2 
  13  chr13_32521023     ASom    A    G      0.5      1        2 
  13  chr13_32521023     HCab    A    G        1      2        2 
  13  chr13_32521023     HPrz    A    G        1      2        2 
  13  chr13_32521023     ZBoe    A    G        0      0        2 
  13  chr13_32521023     ZGre    A    G        0      0        2 
  13  chr13_32521023     ZHar    A    G        0      0        2 
  13  chr13_32521023   Sample    A    G        0      0        2 
  13  chr13_32521261     AAsi    C    T        1      2        2 
  13  chr13_32521261     AKia    C    T        0      0        2 
  13  chr13_32521261     AOna    C    T        0      0        2 
  13  chr13_32521261     ASom    C    T        1      2        2 
  13  chr13_32521261     HCab    C    T        0      0        2 
  13  chr13_32521261     HPrz    C    T        0      0        2 
  13  chr13_32521261     ZBoe    C    T        0      0        2 
  13  chr13_32521261     ZGre    C    T        0      0        2 
  13  chr13_32521261     ZHar    C    T        0      0        2 
  13  chr13_32521261   Sample    C    T        1      2        2 
  13  chr13_32522154     AAsi    C    T        0      0        2 
  13  chr13_32522154     AKia    C    T        0      0        2 
  13  chr13_32522154     AOna    C    T        0      0        2 
  13  chr13_32522154     ASom    C    T        0      0        2 
  13  chr13_32522154     HCab    C    T      0.5      1        2 
  13  chr13_32522154     HPrz    C    T        1      2        2 
  13  chr13_32522154     ZBoe    C    T        0      0        2 
  13  chr13_32522154     ZGre    C    T        0      0        2 
  13  chr13_32522154     ZHar    C    T        0      0        2 
  13  chr13_32522154   Sample    C    T        0      0        2 
  13  chr13_32526948     AAsi    A    G        0      0        2 
  13  chr13_32526948     AKia    A    G        0      0        2 
  13  chr13_32526948     AOna    A    G        0      0        2 
  13  chr13_32526948     ASom    A    G        0      0        2 
  13  chr13_32526948     HCab    A    G      0.5      1        2 
  13  chr13_32526948     HPrz    A    G      0.5      1        2 
  13  chr13_32526948     ZBoe    A    G        0      0        2 
  13  chr13_32526948     ZGre    A    G        0      0        2 
  13  chr13_32526948     ZHar    A    G        0      0        2 
  13  chr13_32526948   Sample    A    G        0      0        2 
  13  chr13_32527384     AAsi    G    A        1      2        2 
  13  chr13_32527384     AKia    G    A        0      0        2 
  13  chr13_32527384     AOna    G    A        0      0        2 
  13  chr13_32527384     ASom    G    A        1      2        2 
  13  chr13_32527384     HCab    G    A        0      0        2 
  13  chr13_32527384     HPrz    G    A        0      0        2 
  13  chr13_32527384     ZBoe    G    A        0      0        2 
  13  chr13_32527384     ZGre    G    A        0      0        2 
  13  chr13_32527384     ZHar    G    A        0      0        2 
  13  chr13_32527384   Sample    G    A        1      2        2 
  13  chr13_32531800     AAsi    C    A        1      2        2 
  13  chr13_32531800     AKia    C    A        0      0        2 
  13  chr13_32531800     AOna    C    A        0      0        2 
  13  chr13_32531800     ASom    C    A        1      2        2 
  13  chr13_32531800     HCab    C    A        0      0        2 
  13  chr13_32531800     HPrz    C    A        0      0        2 
  13  chr13_32531800     ZBoe    C    A        0      0        2 
  13  chr13_32531800     ZGre    C    A        0      0        2 
  13  chr13_32531800     ZHar    C    A        0      0        2 
  13  chr13_32531800   Sample    C    A        1      2        2 
  13  chr13_32533194     AAsi    G    T        0      0        2 
  13  chr13_32533194     AKia    G    T        0      0        2 
  13  chr13_32533194     AOna    G    T        0      0        2 
  13  chr13_32533194     ASom    G    T        0      0        2 
  13  chr13_32533194     HCab    G    T        1      2        2 
  13  chr13_32533194     HPrz    G    T        1      2        2 
  13  chr13_32533194     ZBoe    G    T        0      0        2 
  13  chr13_32533194     ZGre    G    T        0      0        2 
  13  chr13_32533194     ZHar    G    T        0      0        2 
  13  chr13_32533194   Sample    G    T        0      0        2 
  13  chr13_32535686     AAsi    C    G        0      0        2 
  13  chr13_32535686     AKia    C    G        0      0        2 
  13  chr13_32535686     AOna    C    G        0      0        2 
  13  chr13_32535686     ASom    C    G        0      0        2 
  13  chr13_32535686     HCab    C    G        1      2        2 
  13  chr13_32535686     HPrz    C    G        1      2        2 
  13  chr13_32535686     ZBoe    C    G        0      0        2 
  13  chr13_32535686     ZGre    C    G        0      0        2 
  13  chr13_32535686     ZHar    C    G        0      0        2 
  13  chr13_32535686   Sample    C    G        0      0        2 
  13  chr13_32536807     AAsi    A    G        1      2        2 
  13  chr13_32536807     AKia    A    G        0      0        2 
  13  chr13_32536807     AOna    A    G        0      0        2 
  13  chr13_32536807     ASom    A    G        0      0        2 
  13  chr13_32536807     HCab    A    G        0      0        2 
  13  chr13_32536807     HPrz    A    G        0      0        2 
  13  chr13_32536807     ZBoe    A    G        0      0        2 
  13  chr13_32536807     ZGre    A    G        0      0        2 
  13  chr13_32536807     ZHar    A    G        0      0        2 
  13  chr13_32536807   Sample    A    G        1      2        2 
  13  chr13_32537961     AAsi    A    G        0      0        2 
  13  chr13_32537961     AKia    A    G        0      0        2 
  13  chr13_32537961     AOna    A    G        1      2        2 
  13  chr13_32537961     ASom    A    G        0      0        2 
  13  chr13_32537961     HCab    A    G        0      0        2 
  13  chr13_32537961     HPrz    A    G        0      0        2 
  13  chr13_32537961     ZBoe    A    G        0      0        2 
  13  chr13_32537961     ZGre    A    G        0      0        2 
  13  chr13_32537961     ZHar    A    G        0      0        2 
  13  chr13_32537961   Sample    A    G        0      0        2 
  13  chr13_32538858     AAsi    T    C        1      2        2 
  13  chr13_32538858     AKia    T    C        0      0        2 
  13  chr13_32538858     AOna    T    C        0      0        2 
  13  chr13_32538858     ASom    T    C        0      0        2 
  13  chr13_32538858     HCab    T    C        0      0        2 
  13  chr13_32538858     HPrz    T    C        0      0        2 
  13  chr13_32538858     ZBoe    T    C        0      0        2 
  13  chr13_32538858     ZGre    T    C        0      0        2 
  13  chr13_32538858     ZHar    T    C        0      0        2 
  13  chr13_32538858   Sample    T    C        1      2        2 
  13  chr13_32545689     AAsi    C    T        0      0        2 
  13  chr13_32545689     AKia    C    T        0      0        2 
  13  chr13_32545689     AOna    C    T        0      0        2 
  13  chr13_32545689     ASom    C    T        0      0        2 
  13  chr13_32545689     HCab    C    T      0.5      1        2 
  13  chr13_32545689     HPrz    C    T        0      0        2 
  13  chr13_32545689     ZBoe    C    T        0      0        2 
  13  chr13_32545689     ZGre    C    T        0      0        2 
  13  chr13_32545689     ZHar    C    T        0      0        2 
  13  chr13_32545689   Sample    C    T        0      0        2 
  13  chr13_32546193     AAsi    C    G        0      0        2 
  13  chr13_32546193     AKia    C    G        1      2        2 
  13  chr13_32546193     AOna    C    G      0.5      1        2 
  13  chr13_32546193     ASom    C    G        0      0        2 
  13  chr13_32546193     HCab    C    G        0      0        2 
  13  chr13_32546193     HPrz    C    G        0      0        2 
  13  chr13_32546193     ZBoe    C    G        0      0        2 
  13  chr13_32546193     ZGre    C    G        0      0        2 
  13  chr13_32546193     ZHar    C    G        0      0        2 
  13  chr13_32546193   Sample    C    G        0      0        2 
  13  chr13_32548235     AAsi    T    C        0      0        2 
  13  chr13_32548235     AKia    T    C        0      0        2 
  13  chr13_32548235     AOna    T    C        0      0        2 
  13  chr13_32548235     ASom    T    C        0      0        2 
  13  chr13_32548235     HCab    T    C        1      2        2 
  13  chr13_32548235     HPrz    T    C        1      2        2 
  13  chr13_32548235     ZBoe    T    C        0      0        2 
  13  chr13_32548235     ZGre    T    C        0      0        2 
  13  chr13_32548235     ZHar    T    C        0      0        2 
  13  chr13_32548235   Sample    T    C        0      0        2 
  13  chr13_32548928     AAsi    C    T        0      0        2 
  13  chr13_32548928     AKia    C    T        0      0        2 
  13  chr13_32548928     AOna    C    T        0      0        2 
  13  chr13_32548928     ASom    C    T        1      2        2 
  13  chr13_32548928     HCab    C    T        0      0        2 
  13  chr13_32548928     HPrz    C    T        0      0        2 
  13  chr13_32548928     ZBoe    C    T        0      0        2 
  13  chr13_32548928     ZGre    C    T        0      0        2 
  13  chr13_32548928     ZHar    C    T        0      0        2 
  13  chr13_32548928   Sample    C    T        0      0        2 
  13  chr13_32553141     AAsi    T    C        0      0        2 
  13  chr13_32553141     AKia    T    C        0      0        2 
  13  chr13_32553141     AOna    T    C      0.5      1        2 
  13  chr13_32553141     ASom    T    C        0      0        2 
  13  chr13_32553141     HCab    T    C        0      0        2 
  13  chr13_32553141     HPrz    T    C        0      0        2 
  13  chr13_32553141     ZBoe    T    C        0      0        2 
  13  chr13_32553141     ZGre    T    C        0      0        2 
  13  chr13_32553141     ZHar    T    C        0      0        2 
  13  chr13_32553141   Sample    T    C        0      0        2 
  13  chr13_32559098     AAsi    C    G        0      0        2 
  13  chr13_32559098     AKia    C    G        0      0        2 
  13  chr13_32559098     AOna    C    G        0      0        2 
  13  chr13_32559098     ASom    C    G        0      0        2 
  13  chr13_32559098     HCab    C    G        1      2        2 
  13  chr13_32559098     HPrz    C    G        1      2        2 
  13  chr13_32559098     ZBoe    C    G        0      0        2 
  13  chr13_32559098     ZGre    C    G        0      0        2 
  13  chr13_32559098     ZHar    C    G        0      0        2 
  13  chr13_32559098   Sample    C    G        0      0        2 
  13  chr13_32560468     AAsi    T    C        0      0        2 
  13  chr13_32560468     AKia    T    C        0      0        2 
  13  chr13_32560468     AOna    T    C        0      0        2 
  13  chr13_32560468     ASom    T    C        0      0        2 
  13  chr13_32560468     HCab    T    C        0      0        2 
  13  chr13_32560468     HPrz    T    C        0      0        2 
  13  chr13_32560468     ZBoe    T    C        1      2        2 
  13  chr13_32560468     ZGre    T    C        0      0        2 
  13  chr13_32560468     ZHar    T    C        0      0        2 
  13  chr13_32560468   Sample    T    C        0      0        2 
  13  chr13_32563679     AAsi    A    G        0      0        2 
  13  chr13_32563679     AKia    A    G        0      0        2 
  13  chr13_32563679     AOna    A    G        0      0        2 
  13  chr13_32563679     ASom    A    G        0      0        2 
  13  chr13_32563679     HCab    A    G        0      0        2 
  13  chr13_32563679     HPrz    A    G        0      0        2 
  13  chr13_32563679     ZBoe    A    G        0      0        2 
  13  chr13_32563679     ZGre    A    G        1      2        2 
  13  chr13_32563679     ZHar    A    G        0      0        2 
  13  chr13_32563679   Sample    A    G        0      0        2 
  13  chr13_32564199     AAsi    T    C        0      0        2 
  13  chr13_32564199     AKia    T    C        0      0        2 
  13  chr13_32564199     AOna    T    C        0      0        2 
  13  chr13_32564199     ASom    T    C        0      0        2 
  13  chr13_32564199     HCab    T    C        0      0        2 
  13  chr13_32564199     HPrz    T    C        0      0        2 
  13  chr13_32564199     ZBoe    T    C        0      0        2 
  13  chr13_32564199     ZGre    T    C        1      2        2 
  13  chr13_32564199     ZHar    T    C        0      0        2 
  13  chr13_32564199   Sample    T    C        0      0        2 
  13  chr13_32570039     AAsi    G    A        0      0        2 
  13  chr13_32570039     AKia    G    A        0      0        2 
  13  chr13_32570039     AOna    G    A        0      0        2 
  13  chr13_32570039     ASom    G    A        0      0        2 
  13  chr13_32570039     HCab    G    A        0      0        2 
  13  chr13_32570039     HPrz    G    A        0      0        2 
  13  chr13_32570039     ZBoe    G    A      0.5      1        2 
  13  chr13_32570039     ZGre    G    A        1      2        2 
  13  chr13_32570039     ZHar    G    A        0      0        2 
  13  chr13_32570039   Sample    G    A        0      0        2 
  13  chr13_32572987     AAsi    A    T        0      0        2 
  13  chr13_32572987     AKia    A    T        0      0        2 
  13  chr13_32572987     AOna    A    T        0      0        2 
  13  chr13_32572987     ASom    A    T        0      0        2 
  13  chr13_32572987     HCab    A    T        0      0        2 
  13  chr13_32572987     HPrz    A    T        0      0        2 
  13  chr13_32572987     ZBoe    A    T      0.5      1        2 
  13  chr13_32572987     ZGre    A    T        0      0        2 
  13  chr13_32572987     ZHar    A    T        0      0        2 
  13  chr13_32572987   Sample    A    T        0      0        2 
  13  chr13_32575248     AAsi    T    C        0      0        2 
  13  chr13_32575248     AKia    T    C        0      0        2 
  13  chr13_32575248     AOna    T    C        0      0        2 
  13  chr13_32575248     ASom    T    C        0      0        2 
  13  chr13_32575248     HCab    T    C      0.5      1        2 
  13  chr13_32575248     HPrz    T    C      0.5      1        2 
  13  chr13_32575248     ZBoe    T    C        0      0        2 
  13  chr13_32575248     ZGre    T    C        0      0        2 
  13  chr13_32575248     ZHar    T    C        0      0        2 
  13  chr13_32575248   Sample    T    C        0      0        2 
  13  chr13_32575890     AAsi    T    C        0      0        2 
  13  chr13_32575890     AKia    T    C        0      0        2 
  13  chr13_32575890     AOna    T    C        0      0        2 
  13  chr13_32575890     ASom    T    C        0      0        2 
  13  chr13_32575890     HCab    T    C        0      0        2 
  13  chr13_32575890     HPrz    T    C        0      0        2 
  13  chr13_32575890     ZBoe    T    C        1      2        2 
  13  chr13_32575890     ZGre    T    C        0      0        2 
  13  chr13_32575890     ZHar    T    C        0      0        2 
  13  chr13_32575890   Sample    T    C        0      0        2 
  13  chr13_32580040     AAsi    A    C        0      0        2 
  13  chr13_32580040     AKia    A    C        0      0        2 
  13  chr13_32580040     AOna    A    C        0      0        2 
  13  chr13_32580040     ASom    A    C        0      0        2 
  13  chr13_32580040     HCab    A    C      0.5      1        2 
  13  chr13_32580040     HPrz    A    C      0.5      1        2 
  13  chr13_32580040     ZBoe    A    C        0      0        2 
  13  chr13_32580040     ZGre    A    C        0      0        2 
  13  chr13_32580040     ZHar    A    C        0      0        2 
  13  chr13_32580040   Sample    A    C        0      0        2 
  13  chr13_32580805     AAsi    A    G        0      0        2 
  13  chr13_32580805     AKia    A    G        0      0        2 
  13  chr13_32580805     AOna    A    G        0      0        2 
  13  chr13_32580805     ASom    A    G        0      0        2 
  13  chr13_32580805     HCab    A    G      0.5      1        2 
  13  chr13_32580805     HPrz    A    G      0.5      1        2 
  13  chr13_32580805     ZBoe    A    G        0      0        2 
  13  chr13_32580805     ZGre    A    G        0      0        2 
  13  chr13_32580805     ZHar    A    G        0      0        2 
  13  chr13_32580805   Sample    A    G        0      0        2 
  13  chr13_32581194     AAsi    C    G        0      0        2 
  13  chr13_32581194     AKia    C    G        0      0        2 
  13  chr13_32581194     AOna    C    G        0      0        2 
  13  chr13_32581194     ASom    C    G        0      0        2 
  13  chr13_32581194     HCab    C    G      0.5      1        2 
  13  chr13_32581194     HPrz    C    G      0.5      1        2 
  13  chr13_32581194     ZBoe    C    G        0      0        2 
  13  chr13_32581194     ZGre    C    G        0      0        2 
  13  chr13_32581194     ZHar    C    G        0      0        2 
  13  chr13_32581194   Sample    C    G        0      0        2 
  13  chr13_32597066     AAsi    A    G        0      0        2 
  13  chr13_32597066     AKia    A    G        1      2        2 
  13  chr13_32597066     AOna    A    G        0      0        2 
  13  chr13_32597066     ASom    A    G        0      0        2 
  13  chr13_32597066     HCab    A    G        0      0        2 
  13  chr13_32597066     HPrz    A    G        0      0        2 
  13  chr13_32597066     ZBoe    A    G        0      0        2 
  13  chr13_32597066     ZGre    A    G        0      0        2 
  13  chr13_32597066     ZHar    A    G        0      0        2 
  13  chr13_32597066   Sample    A    G        0      0        2 
  13  chr13_32607711     AAsi    A    G        0      0        2 
  13  chr13_32607711     AKia    A    G        0      0        2 
  13  chr13_32607711     AOna    A    G        1      2        2 
  13  chr13_32607711     ASom    A    G        0      0        2 
  13  chr13_32607711     HCab    A    G        0      0        2 
  13  chr13_32607711     HPrz    A    G        0      0        2 
  13  chr13_32607711     ZBoe    A    G        0      0        2 
  13  chr13_32607711     ZGre    A    G        0      0        2 
  13  chr13_32607711     ZHar    A    G        0      0        2 
  13  chr13_32607711   Sample    A    G        0      0        2 
  13  chr13_32607742     AAsi    C    G        0      0        2 
  13  chr13_32607742     AKia    C    G        1      2        2 
  13  chr13_32607742     AOna    C    G        0      0        2 
  13  chr13_32607742     ASom    C    G        0      0        2 
  13  chr13_32607742     HCab    C    G        0      0        2 
  13  chr13_32607742     HPrz    C    G        0      0        2 
  13  chr13_32607742     ZBoe    C    G        0      0        2 
  13  chr13_32607742     ZGre    C    G        0      0        2 
  13  chr13_32607742     ZHar    C    G        0      0        2 
  13  chr13_32607742   Sample    C    G        0      0        2 
  13  chr13_32612785     AAsi    A    C        0      0        2 
  13  chr13_32612785     AKia    A    C        0      0        2 
  13  chr13_32612785     AOna    A    C        0      0        2 
  13  chr13_32612785     ASom    A    C        0      0        2 
  13  chr13_32612785     HCab    A    C        0      0        2 
  13  chr13_32612785     HPrz    A    C        0      0        2 
  13  chr13_32612785     ZBoe    A    C        1      2        2 
  13  chr13_32612785     ZGre    A    C        1      2        2 
  13  chr13_32612785     ZHar    A    C      0.5      1        2 
  13  chr13_32612785   Sample    A    C        0      0        2 
  13  chr13_32637117     AAsi    A    G        0      0        2 
  13  chr13_32637117     AKia    A    G        0      0        2 
  13  chr13_32637117     AOna    A    G        0      0        2 
  13  chr13_32637117     ASom    A    G        0      0        2 
  13  chr13_32637117     HCab    A    G        0      0        2 
  13  chr13_32637117     HPrz    A    G        0      0        2 
  13  chr13_32637117     ZBoe    A    G        1      2        2 
  13  chr13_32637117     ZGre    A    G        0      0        2 
  13  chr13_32637117     ZHar    A    G        0      0        2 
  13  chr13_32637117   Sample    A    G        0      0        2 
  13  chr13_32640844     AAsi    G    A        0      0        2 
  13  chr13_32640844     AKia    G    A      0.5      1        2 
  13  chr13_32640844     AOna    G    A        1      2        2 
  13  chr13_32640844     ASom    G    A        0      0        2 
  13  chr13_32640844     HCab    G    A        0      0        2 
  13  chr13_32640844     HPrz    G    A        0      0        2 
  13  chr13_32640844     ZBoe    G    A        0      0        2 
  13  chr13_32640844     ZGre    G    A        0      0        2 
  13  chr13_32640844     ZHar    G    A        0      0        2 
  13  chr13_32640844   Sample    G    A        0      0        2 
  13  chr13_32642116     AAsi    A    G        0      0        2 
  13  chr13_32642116     AKia    A    G        0      0        2 
  13  chr13_32642116     AOna    A    G        0      0        2 
  13  chr13_32642116     ASom    A    G        0      0        2 
  13  chr13_32642116     HCab    A    G        1      2        2 
  13  chr13_32642116     HPrz    A    G        1      2        2 
  13  chr13_32642116     ZBoe    A    G        0      0        2 
  13  chr13_32642116     ZGre    A    G        0      0        2 
  13  chr13_32642116     ZHar    A    G        0      0        2 
  13  chr13_32642116   Sample    A    G        0      0        2 
  13  chr13_32644297     AAsi    G    C        1      2        2 
  13  chr13_32644297     AKia    G    C        0      0        2 
  13  chr13_32644297     AOna    G    C        0      0        2 
  13  chr13_32644297     ASom    G    C        0      0        2 
  13  chr13_32644297     HCab    G    C        0      0        2 
  13  chr13_32644297     HPrz    G    C        0      0        2 
  13  chr13_32644297     ZBoe    G    C        0      0        2 
  13  chr13_32644297     ZGre    G    C        0      0        2 
  13  chr13_32644297     ZHar    G    C        0      0        2 
  13  chr13_32644297   Sample    G    C        1      2        2 
  13  chr13_32645393     AAsi    T    C        0      0        2 
  13  chr13_32645393     AKia    T    C        0      0        2 
  13  chr13_32645393     AOna    T    C        0      0        2 
  13  chr13_32645393     ASom    T    C        0      0        2 
  13  chr13_32645393     HCab    T    C        1      2        2 
  13  chr13_32645393     HPrz    T    C        1      2        2 
  13  chr13_32645393     ZBoe    T    C        0      0        2 
  13  chr13_32645393     ZGre    T    C        0      0        2 
  13  chr13_32645393     ZHar    T    C        0      0        2 
  13  chr13_32645393   Sample    T    C        0      0        2 
  13  chr13_32646767     AAsi    T    C        0      0        2 
  13  chr13_32646767     AKia    T    C        0      0        2 
  13  chr13_32646767     AOna    T    C        0      0        2 
  13  chr13_32646767     ASom    T    C        0      0        2 
  13  chr13_32646767     HCab    T    C        0      0        2 
  13  chr13_32646767     HPrz    T    C        0      0        2 
  13  chr13_32646767     ZBoe    T    C        0      0        2 
  13  chr13_32646767     ZGre    T    C        0      0        2 
  13  chr13_32646767     ZHar    T    C        1      2        2 
  13  chr13_32646767   Sample    T    C        0      0        2 
  13  chr13_32659240     AAsi    G    A        0      0        2 
  13  chr13_32659240     AKia    G    A        0      0        2 
  13  chr13_32659240     AOna    G    A        0      0        2 
  13  chr13_32659240     ASom    G    A        0      0        2 
  13  chr13_32659240     HCab    G    A        0      0        2 
  13  chr13_32659240     HPrz    G    A        0      0        2 
  13  chr13_32659240     ZBoe    G    A        1      2        2 
  13  chr13_32659240     ZGre    G    A        0      0        2 
  13  chr13_32659240     ZHar    G    A        0      0        2 
  13  chr13_32659240   Sample    G    A        0      0        2 
  13  chr13_32667638     AAsi    T    C        1      2        2 
  13  chr13_32667638     AKia    T    C        0      0        2 
  13  chr13_32667638     AOna    T    C        0      0        2 
  13  chr13_32667638     ASom    T    C        0      0        2 
  13  chr13_32667638     HCab    T    C        0      0        2 
  13  chr13_32667638     HPrz    T    C        0      0        2 
  13  chr13_32667638     ZBoe    T    C        0      0        2 
  13  chr13_32667638     ZGre    T    C        0      0        2 
  13  chr13_32667638     ZHar    T    C        0      0        2 
  13  chr13_32667638   Sample    T    C        1      2        2 
  13  chr13_32678277     AAsi    A    G        0      0        2 
  13  chr13_32678277     AKia    A    G        0      0        2 
  13  chr13_32678277     AOna    A    G        0      0        2 
  13  chr13_32678277     ASom    A    G        0      0        2 
  13  chr13_32678277     HCab    A    G        0      0        2 
  13  chr13_32678277     HPrz    A    G        0      0        2 
  13  chr13_32678277     ZBoe    A    G        0      0        2 
  13  chr13_32678277     ZGre    A    G      0.5      1        2 
  13  chr13_32678277     ZHar    A    G        0      0        2 
  13  chr13_32678277   Sample    A    G        0      0        2 
  13  chr13_32680222     AAsi    C    T        0      0        2 
  13  chr13_32680222     AKia    C    T        0      0        2 
  13  chr13_32680222     AOna    C    T        0      0        2 
  13  chr13_32680222     ASom    C    T        0      0        2 
  13  chr13_32680222     HCab    C    T        1      2        2 
  13  chr13_32680222     HPrz    C    T        1      2        2 
  13  chr13_32680222     ZBoe    C    T        0      0        2 
  13  chr13_32680222     ZGre    C    T        0      0        2 
  13  chr13_32680222     ZHar    C    T        0      0        2 
  13  chr13_32680222   Sample    C    T        0      0        2 
  13  chr13_32680747     AAsi    C    T        0      0        2 
  13  chr13_32680747     AKia    C    T        1      2        2 
  13  chr13_32680747     AOna    C    T        0      0        2 
  13  chr13_32680747     ASom    C    T        0      0        2 
  13  chr13_32680747     HCab    C    T        0      0        2 
  13  chr13_32680747     HPrz    C    T        0      0        2 
  13  chr13_32680747     ZBoe    C    T        0      0        2 
  13  chr13_32680747     ZGre    C    T        0      0        2 
  13  chr13_32680747     ZHar    C    T        0      0        2 
  13  chr13_32680747   Sample    C    T        0      0        2 
  13  chr13_32682370     AAsi    T    G        0      0        2 
  13  chr13_32682370     AKia    T    G        0      0        2 
  13  chr13_32682370     AOna    T    G        0      0        2 
  13  chr13_32682370     ASom    T    G        0      0        2 
  13  chr13_32682370     HCab    T    G        0      0        2 
  13  chr13_32682370     HPrz    T    G        0      0        2 
  13  chr13_32682370     ZBoe    T    G        0      0        2 
  13  chr13_32682370     ZGre    T    G      0.5      1        2 
  13  chr13_32682370     ZHar    T    G        0      0        2 
  13  chr13_32682370   Sample    T    G        0      0        2 
  13  chr13_32683482     AAsi    A    G        0      0        2 
  13  chr13_32683482     AKia    A    G        0      0        2 
  13  chr13_32683482     AOna    A    G      0.5      1        2 
  13  chr13_32683482     ASom    A    G        0      0        2 
  13  chr13_32683482     HCab    A    G        0      0        2 
  13  chr13_32683482     HPrz    A    G        0      0        2 
  13  chr13_32683482     ZBoe    A    G        0      0        2 
  13  chr13_32683482     ZGre    A    G        0      0        2 
  13  chr13_32683482     ZHar    A    G        0      0        2 
  13  chr13_32683482   Sample    A    G        0      0        2 
  13  chr13_32687923     AAsi    A    G        0      0        2 
  13  chr13_32687923     AKia    A    G        0      0        2 
  13  chr13_32687923     AOna    A    G        0      0        2 
  13  chr13_32687923     ASom    A    G        0      0        2 
  13  chr13_32687923     HCab    A    G        0      0        2 
  13  chr13_32687923     HPrz    A    G      0.5      1        2 
  13  chr13_32687923     ZBoe    A    G        0      0        2 
  13  chr13_32687923     ZGre    A    G        0      0        2 
  13  chr13_32687923     ZHar    A    G        0      0        2 
  13  chr13_32687923   Sample    A    G        0      0        2 
  13  chr13_32690849     AAsi    G    C        0      0        2 
  13  chr13_32690849     AKia    G    C        0      0        2 
  13  chr13_32690849     AOna    G    C        0      0        2 
  13  chr13_32690849     ASom    G    C        0      0        2 
  13  chr13_32690849     HCab    G    C        0      0        2 
  13  chr13_32690849     HPrz    G    C        0      0        2 
  13  chr13_32690849     ZBoe    G    C        0      0        2 
  13  chr13_32690849     ZGre    G    C        1      2        2 
  13  chr13_32690849     ZHar    G    C        0      0        2 
  13  chr13_32690849   Sample    G    C        0      0        2 
  13  chr13_32702694     AAsi    C    T        0      0        2 
  13  chr13_32702694     AKia    C    T        0      0        2 
  13  chr13_32702694     AOna    C    T        0      0        2 
  13  chr13_32702694     ASom    C    T        0      0        2 
  13  chr13_32702694     HCab    C    T        1      2        2 
  13  chr13_32702694     HPrz    C    T        1      2        2 
  13  chr13_32702694     ZBoe    C    T        0      0        2 
  13  chr13_32702694     ZGre    C    T        0      0        2 
  13  chr13_32702694     ZHar    C    T        0      0        2 
  13  chr13_32702694   Sample    C    T        0      0        2 
  13  chr13_32702902     AAsi    G    T        0      0        2 
  13  chr13_32702902     AKia    G    T        0      0        2 
  13  chr13_32702902     AOna    G    T        0      0        2 
  13  chr13_32702902     ASom    G    T        0      0        2 
  13  chr13_32702902     HCab    G    T        0      0        2 
  13  chr13_32702902     HPrz    G    T        0      0        2 
  13  chr13_32702902     ZBoe    G    T        1      2        2 
  13  chr13_32702902     ZGre    G    T        0      0        2 
  13  chr13_32702902     ZHar    G    T        0      0        2 
  13  chr13_32702902   Sample    G    T        0      0        2 
  13  chr13_32710784     AAsi    C    T        0      0        2 
  13  chr13_32710784     AKia    C    T        0      0        2 
  13  chr13_32710784     AOna    C    T        0      0        2 
  13  chr13_32710784     ASom    C    T        0      0        2 
  13  chr13_32710784     HCab    C    T        0      0        2 
  13  chr13_32710784     HPrz    C    T        0      0        2 
  13  chr13_32710784     ZBoe    C    T        1      2        2 
  13  chr13_32710784     ZGre    C    T        0      0        2 
  13  chr13_32710784     ZHar    C    T        1      2        2 
  13  chr13_32710784   Sample    C    T        0      0        2 
  13  chr13_32714100     AAsi    G    T        0      0        2 
  13  chr13_32714100     AKia    G    T        0      0        2 
  13  chr13_32714100     AOna    G    T      0.5      1        2 
  13  chr13_32714100     ASom    G    T        0      0        2 
  13  chr13_32714100     HCab    G    T        0      0        2 
  13  chr13_32714100     HPrz    G    T        0      0        2 
  13  chr13_32714100     ZBoe    G    T        0      0        2 
  13  chr13_32714100     ZGre    G    T        0      0        2 
  13  chr13_32714100     ZHar    G    T        0      0        2 
  13  chr13_32714100   Sample    G    T        0      0        2 
  13  chr13_32718038     AAsi    G    A        0      0        2 
  13  chr13_32718038     AKia    G    A        0      0        2 
  13  chr13_32718038     AOna    G    A        0      0        2 
  13  chr13_32718038     ASom    G    A        0      0        2 
  13  chr13_32718038     HCab    G    A        0      0        2 
  13  chr13_32718038     HPrz    G    A        0      0        2 
  13  chr13_32718038     ZBoe    G    A        0      0        2 
  13  chr13_32718038     ZGre    G    A        0      0        2 
  13  chr13_32718038     ZHar    G    A        1      2        2 
  13  chr13_32718038   Sample    G    A        0      0        2 
  13  chr13_32726737     AAsi    A    G        0      0        2 
  13  chr13_32726737     AKia    A    G        0      0        2 
  13  chr13_32726737     AOna    A    G        0      0        2 
  13  chr13_32726737     ASom    A    G        0      0        2 
  13  chr13_32726737     HCab    A    G        0      0        2 
  13  chr13_32726737     HPrz    A    G        0      0        2 
  13  chr13_32726737     ZBoe    A    G        0      0        2 
  13  chr13_32726737     ZGre    A    G        1      2        2 
  13  chr13_32726737     ZHar    A    G        0      0        2 
  13  chr13_32726737   Sample    A    G        0      0        2 
  13  chr13_32748993     AAsi    G    T        0      0        2 
  13  chr13_32748993     AKia    G    T        0      0        2 
  13  chr13_32748993     AOna    G    T        0      0        2 
  13  chr13_32748993     ASom    G    T        0      0        2 
  13  chr13_32748993     HCab    G    T        1      2        2 
  13  chr13_32748993     HPrz    G    T        1      2        2 
  13  chr13_32748993     ZBoe    G    T        0      0        2 
  13  chr13_32748993     ZGre    G    T        0      0        2 
  13  chr13_32748993     ZHar    G    T        0      0        2 
  13  chr13_32748993   Sample    G    T        0      0        2 
  13  chr13_32757466     AAsi    T    C        0      0        2 
  13  chr13_32757466     AKia    T    C        0      0        2 
  13  chr13_32757466     AOna    T    C        0      0        2 
  13  chr13_32757466     ASom    T    C        0      0        2 
  13  chr13_32757466     HCab    T    C        1      2        2 
  13  chr13_32757466     HPrz    T    C        1      2        2 
  13  chr13_32757466     ZBoe    T    C        0      0        2 
  13  chr13_32757466     ZGre    T    C        0      0        2 
  13  chr13_32757466     ZHar    T    C        0      0        2 
  13  chr13_32757466   Sample    T    C        0      0        2 
  13  chr13_32762116     AAsi    G    A        0      0        2 
  13  chr13_32762116     AKia    G    A        0      0        2 
  13  chr13_32762116     AOna    G    A        0      0        2 
  13  chr13_32762116     ASom    G    A        0      0        2 
  13  chr13_32762116     HCab    G    A        0      0        2 
  13  chr13_32762116     HPrz    G    A        0      0        2 
  13  chr13_32762116     ZBoe    G    A        0      0        2 
  13  chr13_32762116     ZGre    G    A        0      0        2 
  13  chr13_32762116     ZHar    G    A      0.5      1        2 
  13  chr13_32762116   Sample    G    A        0      0        2 
  13  chr13_32765243     AAsi    T    G        0      0        2 
  13  chr13_32765243     AKia    T    G        1      2        2 
  13  chr13_32765243     AOna    T    G        1      2        2 
  13  chr13_32765243     ASom    T    G        0      0        2 
  13  chr13_32765243     HCab    T    G        0      0        2 
  13  chr13_32765243     HPrz    T    G        0      0        2 
  13  chr13_32765243     ZBoe    T    G        0      0        2 
  13  chr13_32765243     ZGre    T    G        0      0        2 
  13  chr13_32765243     ZHar    T    G        0      0        2 
  13  chr13_32765243   Sample    T    G        0      0        2 
  13  chr13_32769575     AAsi    T    G        0      0        2 
  13  chr13_32769575     AKia    T    G        0      0        2 
  13  chr13_32769575     AOna    T    G        0      0        2 
  13  chr13_32769575     ASom    T    G        0      0        2 
  13  chr13_32769575     HCab    T    G        1      2        2 
  13  chr13_32769575     HPrz    T    G        1      2        2 
  13  chr13_32769575     ZBoe    T    G        0      0        2 
  13  chr13_32769575     ZGre    T    G        0      0        2 
  13  chr13_32769575     ZHar    T    G        0      0        2 
  13  chr13_32769575   Sample    T    G        0      0        2 
  13  chr13_32776161     AAsi    G    A        0      0        2 
  13  chr13_32776161     AKia    G    A        0      0        2 
  13  chr13_32776161     AOna    G    A      0.5      1        2 
  13  chr13_32776161     ASom    G    A        0      0        2 
  13  chr13_32776161     HCab    G    A        0      0        2 
  13  chr13_32776161     HPrz    G    A        0      0        2 
  13  chr13_32776161     ZBoe    G    A        0      0        2 
  13  chr13_32776161     ZGre    G    A        0      0        2 
  13  chr13_32776161     ZHar    G    A        0      0        2 
  13  chr13_32776161   Sample    G    A        0      0        2 
  13  chr13_32776657     AAsi    C    A        1      2        2 
  13  chr13_32776657     AKia    C    A        1      2        2 
  13  chr13_32776657     AOna    C    A      0.5      1        2 
  13  chr13_32776657     ASom    C    A        1      2        2 
  13  chr13_32776657     HCab    C    A        0      0        2 
  13  chr13_32776657     HPrz    C    A        0      0        2 
  13  chr13_32776657     ZBoe    C    A        0      0        2 
  13  chr13_32776657     ZGre    C    A        0      0        2 
  13  chr13_32776657     ZHar    C    A        0      0        2 
  13  chr13_32776657   Sample    C    A        1      2        2 
  13  chr13_32777888     AAsi    A    G        0      0        2 
  13  chr13_32777888     AKia    A    G        0      0        2 
  13  chr13_32777888     AOna    A    G        0      0        2 
  13  chr13_32777888     ASom    A    G        0      0        2 
  13  chr13_32777888     HCab    A    G        1      2        2 
  13  chr13_32777888     HPrz    A    G        1      2        2 
  13  chr13_32777888     ZBoe    A    G        0      0        2 
  13  chr13_32777888     ZGre    A    G        0      0        2 
  13  chr13_32777888     ZHar    A    G        0      0        2 
  13  chr13_32777888   Sample    A    G        0      0        2 
  13  chr13_32786754     AAsi    C    T        1      2        2 
  13  chr13_32786754     AKia    C    T        0      0        2 
  13  chr13_32786754     AOna    C    T        0      0        2 
  13  chr13_32786754     ASom    C    T        1      2        2 
  13  chr13_32786754     HCab    C    T        0      0        2 
  13  chr13_32786754     HPrz    C    T        0      0        2 
  13  chr13_32786754     ZBoe    C    T        0      0        2 
  13  chr13_32786754     ZGre    C    T        0      0        2 
  13  chr13_32786754     ZHar    C    T        0      0        2 
  13  chr13_32786754   Sample    C    T        1      2        2 
  13  chr13_32807492     AAsi    C    T        1      2        2 
  13  chr13_32807492     AKia    C    T        0      0        2 
  13  chr13_32807492     AOna    C    T        0      0        2 
  13  chr13_32807492     ASom    C    T        1      2        2 
  13  chr13_32807492     HCab    C    T        0      0        2 
  13  chr13_32807492     HPrz    C    T        0      0        2 
  13  chr13_32807492     ZBoe    C    T        0      0        2 
  13  chr13_32807492     ZGre    C    T        0      0        2 
  13  chr13_32807492     ZHar    C    T        0      0        2 
  13  chr13_32807492   Sample    C    T        1      2        2 
  13  chr13_32809056     AAsi    C    A        0      0        2 
  13  chr13_32809056     AKia    C    A        0      0        2 
  13  chr13_32809056     AOna    C    A        0      0        2 
  13  chr13_32809056     ASom    C    A        0      0        2 
  13  chr13_32809056     HCab    C    A        0      0        2 
  13  chr13_32809056     HPrz    C    A      0.5      1        2 
  13  chr13_32809056     ZBoe    C    A        0      0        2 
  13  chr13_32809056     ZGre    C    A        0      0        2 
  13  chr13_32809056     ZHar    C    A        0      0        2 
  13  chr13_32809056   Sample    C    A        0      0        2 
  13  chr13_32811426     AAsi    C    G        0      0        2 
  13  chr13_32811426     AKia    C    G        0      0        2 
  13  chr13_32811426     AOna    C    G        0      0        2 
  13  chr13_32811426     ASom    C    G      0.5      1        2 
  13  chr13_32811426     HCab    C    G        0      0        2 
  13  chr13_32811426     HPrz    C    G        0      0        2 
  13  chr13_32811426     ZBoe    C    G        0      0        2 
  13  chr13_32811426     ZGre    C    G        0      0        2 
  13  chr13_32811426     ZHar    C    G        0      0        2 
  13  chr13_32811426   Sample    C    G        0      0        2 
  13  chr13_32812133     AAsi    C    T        0      0        2 
  13  chr13_32812133     AKia    C    T        0      0        2 
  13  chr13_32812133     AOna    C    T        0      0        2 
  13  chr13_32812133     ASom    C    T        0      0        2 
  13  chr13_32812133     HCab    C    T        0      0        2 
  13  chr13_32812133     HPrz    C    T        0      0        2 
  13  chr13_32812133     ZBoe    C    T        0      0        2 
  13  chr13_32812133     ZGre    C    T      0.5      1        2 
  13  chr13_32812133     ZHar    C    T        0      0        2 
  13  chr13_32812133   Sample    C    T        0      0        2 
  13  chr13_32814085     AAsi    C    G        0      0        2 
  13  chr13_32814085     AKia    C    G        0      0        2 
  13  chr13_32814085     AOna    C    G        0      0        2 
  13  chr13_32814085     ASom    C    G        0      0        2 
  13  chr13_32814085     HCab    C    G        0      0        2 
  13  chr13_32814085     HPrz    C    G        0      0        2 
  13  chr13_32814085     ZBoe    C    G        0      0        2 
  13  chr13_32814085     ZGre    C    G        0      0        2 
  13  chr13_32814085     ZHar    C    G        1      2        2 
  13  chr13_32814085   Sample    C    G        0      0        2 
  13  chr13_32819810     AAsi    T    G        0      0        2 
  13  chr13_32819810     AKia    T    G        0      0        2 
  13  chr13_32819810     AOna    T    G        0      0        2 
  13  chr13_32819810     ASom    T    G      0.5      1        2 
  13  chr13_32819810     HCab    T    G        0      0        2 
  13  chr13_32819810     HPrz    T    G        0      0        2 
  13  chr13_32819810     ZBoe    T    G        0      0        2 
  13  chr13_32819810     ZGre    T    G        0      0        2 
  13  chr13_32819810     ZHar    T    G        0      0        2 
  13  chr13_32819810   Sample    T    G        0      0        2 
  13  chr13_32821325     AAsi    C    T        0      0        2 
  13  chr13_32821325     AKia    C    T      0.5      1        2 
  13  chr13_32821325     AOna    C    T        0      0        2 
  13  chr13_32821325     ASom    C    T        0      0        2 
  13  chr13_32821325     HCab    C    T        0      0        2 
  13  chr13_32821325     HPrz    C    T        0      0        2 
  13  chr13_32821325     ZBoe    C    T        0      0        2 
  13  chr13_32821325     ZGre    C    T        0      0        2 
  13  chr13_32821325     ZHar    C    T        0      0        2 
  13  chr13_32821325   Sample    C    T        0      0        2 
  13  chr13_32824667     AAsi    A    G        1      2        2 
  13  chr13_32824667     AKia    A    G        0      0        2 
  13  chr13_32824667     AOna    A    G        0      0        2 
  13  chr13_32824667     ASom    A    G        0      0        2 
  13  chr13_32824667     HCab    A    G        0      0        2 
  13  chr13_32824667     HPrz    A    G        0      0        2 
  13  chr13_32824667     ZBoe    A    G        0      0        2 
  13  chr13_32824667     ZGre    A    G        0      0        2 
  13  chr13_32824667     ZHar    A    G        0      0        2 
  13  chr13_32824667   Sample    A    G        0      0        2 
  13  chr13_32824984     AAsi    T    C        0      0        2 
  13  chr13_32824984     AKia    T    C        0      0        2 
  13  chr13_32824984     AOna    T    C        0      0        2 
  13  chr13_32824984     ASom    T    C        0      0        2 
  13  chr13_32824984     HCab    T    C        0      0        2 
  13  chr13_32824984     HPrz    T    C        0      0        2 
  13  chr13_32824984     ZBoe    T    C      0.5      1        2 
  13  chr13_32824984     ZGre    T    C        0      0        2 
  13  chr13_32824984     ZHar    T    C        0      0        2 
  13  chr13_32824984   Sample    T    C        0      0        2 
  13  chr13_32825071     AAsi    A    T        0      0        2 
  13  chr13_32825071     AKia    A    T        1      2        2 
  13  chr13_32825071     AOna    A    T        0      0        2 
  13  chr13_32825071     ASom    A    T        0      0        2 
  13  chr13_32825071     HCab    A    T        0      0        2 
  13  chr13_32825071     HPrz    A    T        0      0        2 
  13  chr13_32825071     ZBoe    A    T        0      0        2 
  13  chr13_32825071     ZGre    A    T        0      0        2 
  13  chr13_32825071     ZHar    A    T        0      0        2 
  13  chr13_32825071   Sample    A    T        0      0        2 
  13  chr13_32830169     AAsi    G    T        0      0        2 
  13  chr13_32830169     AKia    G    T        1      2        2 
  13  chr13_32830169     AOna    G    T        1      2        2 
  13  chr13_32830169     ASom    G    T        0      0        2 
  13  chr13_32830169     HCab    G    T        0      0        2 
  13  chr13_32830169     HPrz    G    T        0      0        2 
  13  chr13_32830169     ZBoe    G    T        0      0        2 
  13  chr13_32830169     ZGre    G    T        0      0        2 
  13  chr13_32830169     ZHar    G    T        0      0        2 
  13  chr13_32830169   Sample    G    T        0      0        2 
  13  chr13_32830893     AAsi    T    C        0      0        2 
  13  chr13_32830893     AKia    T    C        0      0        2 
  13  chr13_32830893     AOna    T    C        0      0        2 
  13  chr13_32830893     ASom    T    C        0      0        2 
  13  chr13_32830893     HCab    T    C        0      0        2 
  13  chr13_32830893     HPrz    T    C        0      0        2 
  13  chr13_32830893     ZBoe    T    C      0.5      1        2 
  13  chr13_32830893     ZGre    T    C        0      0        2 
  13  chr13_32830893     ZHar    T    C        0      0        2 
  13  chr13_32830893   Sample    T    C        0      0        2 
  13  chr13_32831706     AAsi    G    A        1      2        2 
  13  chr13_32831706     AKia    G    A        0      0        2 
  13  chr13_32831706     AOna    G    A        0      0        2 
  13  chr13_32831706     ASom    G    A      0.5      1        2 
  13  chr13_32831706     HCab    G    A        0      0        2 
  13  chr13_32831706     HPrz    G    A        0      0        2 
  13  chr13_32831706     ZBoe    G    A        0      0        2 
  13  chr13_32831706     ZGre    G    A        0      0        2 
  13  chr13_32831706     ZHar    G    A        0      0        2 
  13  chr13_32831706   Sample    G    A        1      2        2 
  13  chr13_32835332     AAsi    A    G        1      2        2 
  13  chr13_32835332     AKia    A    G        0      0        2 
  13  chr13_32835332     AOna    A    G        0      0        2 
  13  chr13_32835332     ASom    A    G        1      2        2 
  13  chr13_32835332     HCab    A    G        0      0        2 
  13  chr13_32835332     HPrz    A    G        0      0        2 
  13  chr13_32835332     ZBoe    A    G        0      0        2 
  13  chr13_32835332     ZGre    A    G        0      0        2 
  13  chr13_32835332     ZHar    A    G        0      0        2 
  13  chr13_32835332   Sample    A    G        1      2        2 
  13  chr13_32839541     AAsi    C    G        0      0        2 
  13  chr13_32839541     AKia    C    G        0      0        2 
  13  chr13_32839541     AOna    C    G        0      0        2 
  13  chr13_32839541     ASom    C    G        0      0        2 
  13  chr13_32839541     HCab    C    G        0      0        2 
  13  chr13_32839541     HPrz    C    G        0      0        2 
  13  chr13_32839541     ZBoe    C    G        0      0        2 
  13  chr13_32839541     ZGre    C    G        0      0        2 
  13  chr13_32839541     ZHar    C    G        1      2        2 
  13  chr13_32839541   Sample    C    G        0      0        2 
  13  chr13_32846325     AAsi    T    G        0      0        2 
  13  chr13_32846325     AKia    T    G      0.5      1        2 
  13  chr13_32846325     AOna    T    G        0      0        2 
  13  chr13_32846325     ASom    T    G        0      0        2 
  13  chr13_32846325     HCab    T    G        0      0        2 
  13  chr13_32846325     HPrz    T    G        0      0        2 
  13  chr13_32846325     ZBoe    T    G        0      0        2 
  13  chr13_32846325     ZGre    T    G        0      0        2 
  13  chr13_32846325     ZHar    T    G        0      0        2 
  13  chr13_32846325   Sample    T    G        0      0        2 
  13  chr13_32846876     AAsi    C    A        1      2        2 
  13  chr13_32846876     AKia    C    A        0      0        2 
  13  chr13_32846876     AOna    C    A        0      0        2 
  13  chr13_32846876     ASom    C    A        0      0        2 
  13  chr13_32846876     HCab    C    A        0      0        2 
  13  chr13_32846876     HPrz    C    A        0      0        2 
  13  chr13_32846876     ZBoe    C    A        0      0        2 
  13  chr13_32846876     ZGre    C    A        0      0        2 
  13  chr13_32846876     ZHar    C    A        0      0        2 
  13  chr13_32846876   Sample    C    A        0      0        2 
  13  chr13_32864055     AAsi    G    C        0      0        2 
  13  chr13_32864055     AKia    G    C      0.5      1        2 
  13  chr13_32864055     AOna    G    C        0      0        2 
  13  chr13_32864055     ASom    G    C        0      0        2 
  13  chr13_32864055     HCab    G    C        0      0        2 
  13  chr13_32864055     HPrz    G    C        0      0        2 
  13  chr13_32864055     ZBoe    G    C        0      0        2 
  13  chr13_32864055     ZGre    G    C        0      0        2 
  13  chr13_32864055     ZHar    G    C        0      0        2 
  13  chr13_32864055   Sample    G    C        0      0        2 
  13  chr13_32866873     AAsi    G    A        0      0        2 
  13  chr13_32866873     AKia    G    A        0      0        2 
  13  chr13_32866873     AOna    G    A        0      0        2 
  13  chr13_32866873     ASom    G    A        0      0        2 
  13  chr13_32866873     HCab    G    A        0      0        2 
  13  chr13_32866873     HPrz    G    A        0      0        2 
  13  chr13_32866873     ZBoe    G    A      0.5      1        2 
  13  chr13_32866873     ZGre    G    A        0      0        2 
  13  chr13_32866873     ZHar    G    A        0      0        2 
  13  chr13_32866873   Sample    G    A        0      0        2 
  13  chr13_32873722     AAsi    A    G        0      0        2 
  13  chr13_32873722     AKia    A    G        0      0        2 
  13  chr13_32873722     AOna    A    G        0      0        2 
  13  chr13_32873722     ASom    A    G        0      0        2 
  13  chr13_32873722     HCab    A    G        0      0        2 
  13  chr13_32873722     HPrz    A    G      0.5      1        2 
  13  chr13_32873722     ZBoe    A    G        0      0        2 
  13  chr13_32873722     ZGre    A    G        0      0        2 
  13  chr13_32873722     ZHar    A    G        0      0        2 
  13  chr13_32873722   Sample    A    G        0      0        2 
  13  chr13_32874044     AAsi    A    G        0      0        2 
  13  chr13_32874044     AKia    A    G        0      0        2 
  13  chr13_32874044     AOna    A    G        0      0        2 
  13  chr13_32874044     ASom    A    G        0      0        2 
  13  chr13_32874044     HCab    A    G        0      0        2 
  13  chr13_32874044     HPrz    A    G      0.5      1        2 
  13  chr13_32874044     ZBoe    A    G        0      0        2 
  13  chr13_32874044     ZGre    A    G        0      0        2 
  13  chr13_32874044     ZHar    A    G        0      0        2 
  13  chr13_32874044   Sample    A    G        0      0        2 
  13  chr13_32874099     AAsi    A    C        0      0        2 
  13  chr13_32874099     AKia    A    C        0      0        2 
  13  chr13_32874099     AOna    A    C        0      0        2 
  13  chr13_32874099     ASom    A    C        0      0        2 
  13  chr13_32874099     HCab    A    C      0.5      1        2 
  13  chr13_32874099     HPrz    A    C        0      0        2 
  13  chr13_32874099     ZBoe    A    C        0      0        2 
  13  chr13_32874099     ZGre    A    C        0      0        2 
  13  chr13_32874099     ZHar    A    C        0      0        2 
  13  chr13_32874099   Sample    A    C        0      0        2 
  13  chr13_32887725     AAsi    G    A        1      2        2 
  13  chr13_32887725     AKia    G    A        1      2        2 
  13  chr13_32887725     AOna    G    A        1      2        2 
  13  chr13_32887725     ASom    G    A        1      2        2 
  13  chr13_32887725     HCab    G    A        0      0        2 
  13  chr13_32887725     HPrz    G    A        0      0        2 
  13  chr13_32887725     ZBoe    G    A        0      0        2 
  13  chr13_32887725     ZGre    G    A        0      0        2 
  13  chr13_32887725     ZHar    G    A        0      0        2 
  13  chr13_32887725   Sample    G    A        1      2        2 
  13  chr13_32888529     AAsi    G    C        0      0        2 
  13  chr13_32888529     AKia    G    C        0      0        2 
  13  chr13_32888529     AOna    G    C        0      0        2 
  13  chr13_32888529     ASom    G    C        0      0        2 
  13  chr13_32888529     HCab    G    C        0      0        2 
  13  chr13_32888529     HPrz    G    C        0      0        2 
  13  chr13_32888529     ZBoe    G    C      0.5      1        2 
  13  chr13_32888529     ZGre    G    C        0      0        2 
  13  chr13_32888529     ZHar    G    C        0      0        2 
  13  chr13_32888529   Sample    G    C        0      0        2 
  13  chr13_32889000     AAsi    A    G        0      0        2 
  13  chr13_32889000     AKia    A    G        0      0        2 
  13  chr13_32889000     AOna    A    G        0      0        2 
  13  chr13_32889000     ASom    A    G        0      0        2 
  13  chr13_32889000     HCab    A    G        0      0        2 
  13  chr13_32889000     HPrz    A    G        0      0        2 
  13  chr13_32889000     ZBoe    A    G        1      2        2 
  13  chr13_32889000     ZGre    A    G        0      0        2 
  13  chr13_32889000     ZHar    A    G        0      0        2 
  13  chr13_32889000   Sample    A    G        0      0        2 
  13  chr13_32890677     AAsi    C    T        0      0        2 
  13  chr13_32890677     AKia    C    T        0      0        2 
  13  chr13_32890677     AOna    C    T        0      0        2 
  13  chr13_32890677     ASom    C    T        0      0        2 
  13  chr13_32890677     HCab    C    T        0      0        2 
  13  chr13_32890677     HPrz    C    T        0      0        2 
  13  chr13_32890677     ZBoe    C    T        1      2        2 
  13  chr13_32890677     ZGre    C    T        0      0        2 
  13  chr13_32890677     ZHar    C    T        0      0        2 
  13  chr13_32890677   Sample    C    T        0      0        2 
  13  chr13_32891509     AAsi    A    G        0      0        2 
  13  chr13_32891509     AKia    A    G        0      0        2 
  13  chr13_32891509     AOna    A    G        0      0        2 
  13  chr13_32891509     ASom    A    G        0      0        2 
  13  chr13_32891509     HCab    A    G        0      0        2 
  13  chr13_32891509     HPrz    A    G        0      0        2 
  13  chr13_32891509     ZBoe    A    G        0      0        2 
  13  chr13_32891509     ZGre    A    G        0      0        2 
  13  chr13_32891509     ZHar    A    G        1      2        2 
  13  chr13_32891509   Sample    A    G        0      0        2 
  13  chr13_32893541     AAsi    A    G        0      0        2 
  13  chr13_32893541     AKia    A    G        0      0        2 
  13  chr13_32893541     AOna    A    G        0      0        2 
  13  chr13_32893541     ASom    A    G        0      0        2 
  13  chr13_32893541     HCab    A    G        1      2        2 
  13  chr13_32893541     HPrz    A    G        1      2        2 
  13  chr13_32893541     ZBoe    A    G        0      0        2 
  13  chr13_32893541     ZGre    A    G        0      0        2 
  13  chr13_32893541     ZHar    A    G        0      0        2 
  13  chr13_32893541   Sample    A    G        0      0        2 
  13  chr13_32895087     AAsi    T    G        0      0        2 
  13  chr13_32895087     AKia    T    G        0      0        2 
  13  chr13_32895087     AOna    T    G        0      0        2 
  13  chr13_32895087     ASom    T    G        0      0        2 
  13  chr13_32895087     HCab    T    G        0      0        2 
  13  chr13_32895087     HPrz    T    G        0      0        2 
  13  chr13_32895087     ZBoe    T    G        0      0        2 
  13  chr13_32895087     ZGre    T    G        0      0        2 
  13  chr13_32895087     ZHar    T    G        1      2        2 
  13  chr13_32895087   Sample    T    G        0      0        2 
  13  chr13_32895400     AAsi    T    G        0      0        2 
  13  chr13_32895400     AKia    T    G      0.5      1        2 
  13  chr13_32895400     AOna    T    G        0      0        2 
  13  chr13_32895400     ASom    T    G        0      0        2 
  13  chr13_32895400     HCab    T    G        0      0        2 
  13  chr13_32895400     HPrz    T    G        0      0        2 
  13  chr13_32895400     ZBoe    T    G        0      0        2 
  13  chr13_32895400     ZGre    T    G        0      0        2 
  13  chr13_32895400     ZHar    T    G        0      0        2 
  13  chr13_32895400   Sample    T    G        0      0        2 
  13  chr13_32895653     AAsi    G    C        0      0        2 
  13  chr13_32895653     AKia    G    C        0      0        2 
  13  chr13_32895653     AOna    G    C      0.5      1        2 
  13  chr13_32895653     ASom    G    C        0      0        2 
  13  chr13_32895653     HCab    G    C        0      0        2 
  13  chr13_32895653     HPrz    G    C        0      0        2 
  13  chr13_32895653     ZBoe    G    C        0      0        2 
  13  chr13_32895653     ZGre    G    C        0      0        2 
  13  chr13_32895653     ZHar    G    C        0      0        2 
  13  chr13_32895653   Sample    G    C        0      0        2 
  13  chr13_32896630     AAsi    A    G        0      0        2 
  13  chr13_32896630     AKia    A    G      0.5      1        2 
  13  chr13_32896630     AOna    A    G        0      0        2 
  13  chr13_32896630     ASom    A    G        0      0        2 
  13  chr13_32896630     HCab    A    G        0      0        2 
  13  chr13_32896630     HPrz    A    G        0      0        2 
  13  chr13_32896630     ZBoe    A    G        0      0        2 
  13  chr13_32896630     ZGre    A    G        0      0        2 
  13  chr13_32896630     ZHar    A    G        0      0        2 
  13  chr13_32896630   Sample    A    G        0      0        2 
  13  chr13_32903549     AAsi    A    T        0      0        2 
  13  chr13_32903549     AKia    A    T        0      0        2 
  13  chr13_32903549     AOna    A    T        0      0        2 
  13  chr13_32903549     ASom    A    T        0      0        2 
  13  chr13_32903549     HCab    A    T        1      2        2 
  13  chr13_32903549     HPrz    A    T        1      2        2 
  13  chr13_32903549     ZBoe    A    T        0      0        2 
  13  chr13_32903549     ZGre    A    T        0      0        2 
  13  chr13_32903549     ZHar    A    T        0      0        2 
  13  chr13_32903549   Sample    A    T        0      0        2 
  13  chr13_32905644     AAsi    T    C        0      0        2 
  13  chr13_32905644     AKia    T    C        0      0        2 
  13  chr13_32905644     AOna    T    C        0      0        2 
  13  chr13_32905644     ASom    T    C        0      0        2 
  13  chr13_32905644     HCab    T    C        0      0        2 
  13  chr13_32905644     HPrz    T    C        0      0        2 
  13  chr13_32905644     ZBoe    T    C        0      0        2 
  13  chr13_32905644     ZGre    T    C        0      0        2 
  13  chr13_32905644     ZHar    T    C        1      2        2 
  13  chr13_32905644   Sample    T    C        0      0        2 
  13  chr13_32905695     AAsi    G    C        0      0        2 
  13  chr13_32905695     AKia    G    C        0      0        2 
  13  chr13_32905695     AOna    G    C        0      0        2 
  13  chr13_32905695     ASom    G    C        0      0        2 
  13  chr13_32905695     HCab    G    C        1      2        2 
  13  chr13_32905695     HPrz    G    C        1      2        2 
  13  chr13_32905695     ZBoe    G    C        0      0        2 
  13  chr13_32905695     ZGre    G    C        0      0        2 
  13  chr13_32905695     ZHar    G    C        0      0        2 
  13  chr13_32905695   Sample    G    C        0      0        2 
  13  chr13_32905797     AAsi    T    C        0      0        2 
  13  chr13_32905797     AKia    T    C        0      0        2 
  13  chr13_32905797     AOna    T    C        0      0        2 
  13  chr13_32905797     ASom    T    C        0      0        2 
  13  chr13_32905797     HCab    T    C        1      2        2 
  13  chr13_32905797     HPrz    T    C        1      2        2 
  13  chr13_32905797     ZBoe    T    C        0      0        2 
  13  chr13_32905797     ZGre    T    C        0      0        2 
  13  chr13_32905797     ZHar    T    C        0      0        2 
  13  chr13_32905797   Sample    T    C        0      0        2 
  13  chr13_32907179     AAsi    G    A        0      0        2 
  13  chr13_32907179     AKia    G    A        0      0        2 
  13  chr13_32907179     AOna    G    A        0      0        2 
  13  chr13_32907179     ASom    G    A        0      0        2 
  13  chr13_32907179     HCab    G    A        1      2        2 
  13  chr13_32907179     HPrz    G    A        1      2        2 
  13  chr13_32907179     ZBoe    G    A        0      0        2 
  13  chr13_32907179     ZGre    G    A        0      0        2 
  13  chr13_32907179     ZHar    G    A        0      0        2 
  13  chr13_32907179   Sample    G    A        0      0        2 
  13  chr13_32907907     AAsi    C    A        0      0        2 
  13  chr13_32907907     AKia    C    A        0      0        2 
  13  chr13_32907907     AOna    C    A        0      0        2 
  13  chr13_32907907     ASom    C    A        0      0        2 
  13  chr13_32907907     HCab    C    A        0      0        2 
  13  chr13_32907907     HPrz    C    A        0      0        2 
  13  chr13_32907907     ZBoe    C    A        0      0        2 
  13  chr13_32907907     ZGre    C    A        1      2        2 
  13  chr13_32907907     ZHar    C    A        0      0        2 
  13  chr13_32907907   Sample    C    A        0      0        2 
  13  chr13_32908703     AAsi    C    T        0      0        2 
  13  chr13_32908703     AKia    C    T        0      0        2 
  13  chr13_32908703     AOna    C    T        0      0        2 
  13  chr13_32908703     ASom    C    T        0      0        2 
  13  chr13_32908703     HCab    C    T        1      2        2 
  13  chr13_32908703     HPrz    C    T        1      2        2 
  13  chr13_32908703     ZBoe    C    T        0      0        2 
  13  chr13_32908703     ZGre    C    T        0      0        2 
  13  chr13_32908703     ZHar    C    T        0      0        2 
  13  chr13_32908703   Sample    C    T        0      0        2 
  13  chr13_32918186     AAsi    T    A        0      0        2 
  13  chr13_32918186     AKia    T    A        1      2        2 
  13  chr13_32918186     AOna    T    A      0.5      1        2 
  13  chr13_32918186     ASom    T    A        0      0        2 
  13  chr13_32918186     HCab    T    A        0      0        2 
  13  chr13_32918186     HPrz    T    A        0      0        2 
  13  chr13_32918186     ZBoe    T    A        0      0        2 
  13  chr13_32918186     ZGre    T    A        0      0        2 
  13  chr13_32918186     ZHar    T    A        0      0        2 
  13  chr13_32918186   Sample    T    A        0      0        2 
  13  chr13_32918734     AAsi    T    C        0      0        2 
  13  chr13_32918734     AKia    T    C        0      0        2 
  13  chr13_32918734     AOna    T    C        0      0        2 
  13  chr13_32918734     ASom    T    C        0      0        2 
  13  chr13_32918734     HCab    T    C        0      0        2 
  13  chr13_32918734     HPrz    T    C        0      0        2 
  13  chr13_32918734     ZBoe    T    C        0      0        2 
  13  chr13_32918734     ZGre    T    C      0.5      1        2 
  13  chr13_32918734     ZHar    T    C        0      0        2 
  13  chr13_32918734   Sample    T    C        0      0        2 
  13  chr13_32939735     AAsi    A    G        1      2        2 
  13  chr13_32939735     AKia    A    G        0      0        2 
  13  chr13_32939735     AOna    A    G        0      0        2 
  13  chr13_32939735     ASom    A    G        1      2        2 
  13  chr13_32939735     HCab    A    G        0      0        2 
  13  chr13_32939735     HPrz    A    G        0      0        2 
  13  chr13_32939735     ZBoe    A    G        1      2        2 
  13  chr13_32939735     ZGre    A    G        1      2        2 
  13  chr13_32939735     ZHar    A    G        0      0        2 
  13  chr13_32939735   Sample    A    G        1      2        2 
  13  chr13_32939768     AAsi    T    C        0      0        2 
  13  chr13_32939768     AKia    T    C        0      0        2 
  13  chr13_32939768     AOna    T    C        0      0        2 
  13  chr13_32939768     ASom    T    C        0      0        2 
  13  chr13_32939768     HCab    T    C        1      2        2 
  13  chr13_32939768     HPrz    T    C        1      2        2 
  13  chr13_32939768     ZBoe    T    C        0      0        2 
  13  chr13_32939768     ZGre    T    C        0      0        2 
  13  chr13_32939768     ZHar    T    C        0      0        2 
  13  chr13_32939768   Sample    T    C        0      0        2 
  13  chr13_32941358     AAsi    T    C        0      0        2 
  13  chr13_32941358     AKia    T    C        0      0        2 
  13  chr13_32941358     AOna    T    C        0      0        2 
  13  chr13_32941358     ASom    T    C        0      0        2 
  13  chr13_32941358     HCab    T    C        0      0        2 
  13  chr13_32941358     HPrz    T    C        0      0        2 
  13  chr13_32941358     ZBoe    T    C        1      2        2 
  13  chr13_32941358     ZGre    T    C        0      0        2 
  13  chr13_32941358     ZHar    T    C        0      0        2 
  13  chr13_32941358   Sample    T    C        0      0        2 
  13  chr13_32944430     AAsi    C    T        0      0        2 
  13  chr13_32944430     AKia    C    T        0      0        2 
  13  chr13_32944430     AOna    C    T      0.5      1        2 
  13  chr13_32944430     ASom    C    T        0      0        2 
  13  chr13_32944430     HCab    C    T        1      2        2 
  13  chr13_32944430     HPrz    C    T      0.5      1        2 
  13  chr13_32944430     ZBoe    C    T        0      0        2 
  13  chr13_32944430     ZGre    C    T        0      0        2 
  13  chr13_32944430     ZHar    C    T        0      0        2 
  13  chr13_32944430   Sample    C    T        0      0        2 
  13  chr13_32945503     AAsi    G    A        1      2        2 
  13  chr13_32945503     AKia    G    A        0      0        2 
  13  chr13_32945503     AOna    G    A        0      0        2 
  13  chr13_32945503     ASom    G    A        1      2        2 
  13  chr13_32945503     HCab    G    A        1      2        2 
  13  chr13_32945503     HPrz    G    A        1      2        2 
  13  chr13_32945503     ZBoe    G    A        0      0        2 
  13  chr13_32945503     ZGre    G    A        0      0        2 
  13  chr13_32945503     ZHar    G    A        0      0        2 
  13  chr13_32945503   Sample    G    A        1      2        2 
  13  chr13_32945710     AAsi    A    G        0      0        2 
  13  chr13_32945710     AKia    A    G        0      0        2 
  13  chr13_32945710     AOna    A    G        0      0        2 
  13  chr13_32945710     ASom    A    G        0      0        2 
  13  chr13_32945710     HCab    A    G        0      0        2 
  13  chr13_32945710     HPrz    A    G        0      0        2 
  13  chr13_32945710     ZBoe    A    G        0      0        2 
  13  chr13_32945710     ZGre    A    G        0      0        2 
  13  chr13_32945710     ZHar    A    G      0.5      1        2 
  13  chr13_32945710   Sample    A    G        0      0        2 
  13  chr13_32946104     AAsi    C    T        1      2        2 
  13  chr13_32946104     AKia    C    T        0      0        2 
  13  chr13_32946104     AOna    C    T        0      0        2 
  13  chr13_32946104     ASom    C    T        1      2        2 
  13  chr13_32946104     HCab    C    T        1      2        2 
  13  chr13_32946104     HPrz    C    T        1      2        2 
  13  chr13_32946104     ZBoe    C    T        0      0        2 
  13  chr13_32946104     ZGre    C    T        0      0        2 
  13  chr13_32946104     ZHar    C    T        0      0        2 
  13  chr13_32946104   Sample    C    T        1      2        2 
  13  chr13_32950121     AAsi    T    G        0      0        2 
  13  chr13_32950121     AKia    T    G        0      0        2 
  13  chr13_32950121     AOna    T    G        0      0        2 
  13  chr13_32950121     ASom    T    G        0      0        2 
  13  chr13_32950121     HCab    T    G        0      0        2 
  13  chr13_32950121     HPrz    T    G        0      0        2 
  13  chr13_32950121     ZBoe    T    G        0      0        2 
  13  chr13_32950121     ZGre    T    G      0.5      1        2 
  13  chr13_32950121     ZHar    T    G        0      0        2 
  13  chr13_32950121   Sample    T    G        0      0        2 
  13  chr13_32952311     AAsi    C    T        0      0        2 
  13  chr13_32952311     AKia    C    T        0      0        2 
  13  chr13_32952311     AOna    C    T        0      0        2 
  13  chr13_32952311     ASom    C    T        0      0        2 
  13  chr13_32952311     HCab    C    T        1      2        2 
  13  chr13_32952311     HPrz    C    T        1      2        2 
  13  chr13_32952311     ZBoe    C    T      0.5      1        2 
  13  chr13_32952311     ZGre    C    T        0      0        2 
  13  chr13_32952311     ZHar    C    T        0      0        2 
  13  chr13_32952311   Sample    C    T        0      0        2 
  13  chr13_32957762     AAsi    A    C        0      0        2 
  13  chr13_32957762     AKia    A    C        0      0        2 
  13  chr13_32957762     AOna    A    C        0      0        2 
  13  chr13_32957762     ASom    A    C      0.5      1        2 
  13  chr13_32957762     HCab    A    C        0      0        2 
  13  chr13_32957762     HPrz    A    C        0      0        2 
  13  chr13_32957762     ZBoe    A    C        0      0        2 
  13  chr13_32957762     ZGre    A    C        0      0        2 
  13  chr13_32957762     ZHar    A    C        0      0        2 
  13  chr13_32957762   Sample    A    C        0      0        2 
  13  chr13_32969816     AAsi    C    T        0      0        2 
  13  chr13_32969816     AKia    C    T        0      0        2 
  13  chr13_32969816     AOna    C    T        0      0        2 
  13  chr13_32969816     ASom    C    T        0      0        2 
  13  chr13_32969816     HCab    C    T        1      2        2 
  13  chr13_32969816     HPrz    C    T        1      2        2 
  13  chr13_32969816     ZBoe    C    T        0      0        2 
  13  chr13_32969816     ZGre    C    T        0      0        2 
  13  chr13_32969816     ZHar    C    T        0      0        2 
  13  chr13_32969816   Sample    C    T        0      0        2 
  13  chr13_32977144     AAsi    C    T        0      0        2 
  13  chr13_32977144     AKia    C    T        0      0        2 
  13  chr13_32977144     AOna    C    T      0.5      1        2 
  13  chr13_32977144     ASom    C    T        0      0        2 
  13  chr13_32977144     HCab    C    T        1      2        2 
  13  chr13_32977144     HPrz    C    T        1      2        2 
  13  chr13_32977144     ZBoe    C    T        0      0        2 
  13  chr13_32977144     ZGre    C    T        0      0        2 
  13  chr13_32977144     ZHar    C    T        0      0        2 
  13  chr13_32977144   Sample    C    T        0      0        2 
  13  chr13_32981084     AAsi    A    G        0      0        2 
  13  chr13_32981084     AKia    A    G        0      0        2 
  13  chr13_32981084     AOna    A    G        0      0        2 
  13  chr13_32981084     ASom    A    G        0      0        2 
  13  chr13_32981084     HCab    A    G        1      2        2 
  13  chr13_32981084     HPrz    A    G        1      2        2 
  13  chr13_32981084     ZBoe    A    G        0      0        2 
  13  chr13_32981084     ZGre    A    G        0      0        2 
  13  chr13_32981084     ZHar    A    G        0      0        2 
  13  chr13_32981084   Sample    A    G        0      0        2 
  13  chr13_32981383     AAsi    A    C        0      0        2 
  13  chr13_32981383     AKia    A    C        0      0        2 
  13  chr13_32981383     AOna    A    C        0      0        2 
  13  chr13_32981383     ASom    A    C        0      0        2 
  13  chr13_32981383     HCab    A    C        0      0        2 
  13  chr13_32981383     HPrz    A    C        0      0        2 
  13  chr13_32981383     ZBoe    A    C        1      2        2 
  13  chr13_32981383     ZGre    A    C        1      2        2 
  13  chr13_32981383     ZHar    A    C        1      2        2 
  13  chr13_32981383   Sample    A    C        0      0        2 
  13  chr13_32986426     AAsi    G    A        0      0        2 
  13  chr13_32986426     AKia    G    A        1      2        2 
  13  chr13_32986426     AOna    G    A        1      2        2 
  13  chr13_32986426     ASom    G    A        0      0        2 
  13  chr13_32986426     HCab    G    A        0      0        2 
  13  chr13_32986426     HPrz    G    A        0      0        2 
  13  chr13_32986426     ZBoe    G    A        0      0        2 
  13  chr13_32986426     ZGre    G    A        0      0        2 
  13  chr13_32986426     ZHar    G    A        0      0        2 
  13  chr13_32986426   Sample    G    A        0      0        2 
  13  chr13_32986451     AAsi    T    C        0      0        2 
  13  chr13_32986451     AKia    T    C        1      2        2 
  13  chr13_32986451     AOna    T    C        1      2        2 
  13  chr13_32986451     ASom    T    C        0      0        2 
  13  chr13_32986451     HCab    T    C        0      0        2 
  13  chr13_32986451     HPrz    T    C        0      0        2 
  13  chr13_32986451     ZBoe    T    C        0      0        2 
  13  chr13_32986451     ZGre    T    C        0      0        2 
  13  chr13_32986451     ZHar    T    C        0      0        2 
  13  chr13_32986451   Sample    T    C        0      0        2 
  13  chr13_32987920     AAsi    G    A        0      0        2 
  13  chr13_32987920     AKia    G    A        0      0        2 
  13  chr13_32987920     AOna    G    A        0      0        2 
  13  chr13_32987920     ASom    G    A        0      0        2 
  13  chr13_32987920     HCab    G    A        1      2        2 
  13  chr13_32987920     HPrz    G    A        1      2        2 
  13  chr13_32987920     ZBoe    G    A        0      0        2 
  13  chr13_32987920     ZGre    G    A        0      0        2 
  13  chr13_32987920     ZHar    G    A        0      0        2 
  13  chr13_32987920   Sample    G    A        0      0        2 
  13  chr13_32990040     AAsi    A    G        0      0        2 
  13  chr13_32990040     AKia    A    G        0      0        2 
  13  chr13_32990040     AOna    A    G      0.5      1        2 
  13  chr13_32990040     ASom    A    G        0      0        2 
  13  chr13_32990040     HCab    A    G        0      0        2 
  13  chr13_32990040     HPrz    A    G        0      0        2 
  13  chr13_32990040     ZBoe    A    G        0      0        2 
  13  chr13_32990040     ZGre    A    G        0      0        2 
  13  chr13_32990040     ZHar    A    G        0      0        2 
  13  chr13_32990040   Sample    A    G        0      0        2 
  13  chr13_33001145     AAsi    C    T        0      0        2 
  13  chr13_33001145     AKia    C    T        0      0        2 
  13  chr13_33001145     AOna    C    T        0      0        2 
  13  chr13_33001145     ASom    C    T        0      0        2 
  13  chr13_33001145     HCab    C    T        0      0        2 
  13  chr13_33001145     HPrz    C    T        0      0        2 
  13  chr13_33001145     ZBoe    C    T        0      0        2 
  13  chr13_33001145     ZGre    C    T        1      2        2 
  13  chr13_33001145     ZHar    C    T        0      0        2 
  13  chr13_33001145   Sample    C    T        0      0        2 
  13  chr13_33010403     AAsi    T    C        0      0        2 
  13  chr13_33010403     AKia    T    C        0      0        2 
  13  chr13_33010403     AOna    T    C        1      2        2 
  13  chr13_33010403     ASom    T    C        0      0        2 
  13  chr13_33010403     HCab    T    C        0      0        2 
  13  chr13_33010403     HPrz    T    C        0      0        2 
  13  chr13_33010403     ZBoe    T    C        0      0        2 
  13  chr13_33010403     ZGre    T    C        0      0        2 
  13  chr13_33010403     ZHar    T    C        0      0        2 
```
