## Supplementary File 4. Zonkey (Schubert et al. 2017) report for donkey specimen Ancient4. for "No genetic evidence yet for hinnies at Mazongshan (400-160 BCE), northwestern China": incl_ts.frq.strat (part 161 of 298)

```
  13  chr13_33010403   Sample    T    C        0      0        2 
  13  chr13_33017144     AAsi    A    G        0      0        2 
  13  chr13_33017144     AKia    A    G        0      0        2 
  13  chr13_33017144     AOna    A    G        0      0        2 
  13  chr13_33017144     ASom    A    G        0      0        2 
  13  chr13_33017144     HCab    A    G        0      0        2 
  13  chr13_33017144     HPrz    A    G        0      0        2 
  13  chr13_33017144     ZBoe    A    G        0      0        2 
  13  chr13_33017144     ZGre    A    G        0      0        2 
  13  chr13_33017144     ZHar    A    G        1      2        2 
  13  chr13_33017144   Sample    A    G        0      0        2 
  13  chr13_33020585     AAsi    T    C        0      0        2 
  13  chr13_33020585     AKia    T    C        0      0        2 
  13  chr13_33020585     AOna    T    C        0      0        2 
  13  chr13_33020585     ASom    T    C        0      0        2 
  13  chr13_33020585     HCab    T    C        0      0        2 
  13  chr13_33020585     HPrz    T    C        0      0        2 
  13  chr13_33020585     ZBoe    T    C      0.5      1        2 
  13  chr13_33020585     ZGre    T    C        0      0        2 
  13  chr13_33020585     ZHar    T    C        0      0        2 
  13  chr13_33020585   Sample    T    C        0      0        2 
  13  chr13_33023494     AAsi    T    C        0      0        2 
  13  chr13_33023494     AKia    T    C        0      0        2 
  13  chr13_33023494     AOna    T    C        0      0        2 
  13  chr13_33023494     ASom    T    C        0      0        2 
  13  chr13_33023494     HCab    T    C        1      2        2 
  13  chr13_33023494     HPrz    T    C        1      2        2 
  13  chr13_33023494     ZBoe    T    C        0      0        2 
  13  chr13_33023494     ZGre    T    C        0      0        2 
  13  chr13_33023494     ZHar    T    C        0      0        2 
  13  chr13_33023494   Sample    T    C        0      0        2 
  13  chr13_33026541     AAsi    T    C        0      0        2 
  13  chr13_33026541     AKia    T    C        0      0        2 
  13  chr13_33026541     AOna    T    C        0      0        2 
  13  chr13_33026541     ASom    T    C        0      0        2 
  13  chr13_33026541     HCab    T    C        0      0        2 
  13  chr13_33026541     HPrz    T    C        0      0        2 
  13  chr13_33026541     ZBoe    T    C      0.5      1        2 
  13  chr13_33026541     ZGre    T    C        0      0        2 
  13  chr13_33026541     ZHar    T    C        0      0        2 
  13  chr13_33026541   Sample    T    C        0      0        2 
  13  chr13_33032529     AAsi    A    T        1      2        2 
  13  chr13_33032529     AKia    A    T        0      0        2 
  13  chr13_33032529     AOna    A    T        0      0        2 
  13  chr13_33032529     ASom    A    T        1      2        2 
  13  chr13_33032529     HCab    A    T        0      0        2 
  13  chr13_33032529     HPrz    A    T        0      0        2 
  13  chr13_33032529     ZBoe    A    T        0      0        2 
  13  chr13_33032529     ZGre    A    T        0      0        2 
  13  chr13_33032529     ZHar    A    T        0      0        2 
  13  chr13_33032529   Sample    A    T        0      0        2 
  13  chr13_33038784     AAsi    T    A        1      2        2 
  13  chr13_33038784     AKia    T    A        0      0        2 
  13  chr13_33038784     AOna    T    A        0      0        2 
  13  chr13_33038784     ASom    T    A        0      0        2 
  13  chr13_33038784     HCab    T    A        0      0        2 
  13  chr13_33038784     HPrz    T    A        0      0        2 
  13  chr13_33038784     ZBoe    T    A        0      0        2 
  13  chr13_33038784     ZGre    T    A        0      0        2 
  13  chr13_33038784     ZHar    T    A        0      0        2 
  13  chr13_33038784   Sample    T    A        0      0        2 
  13  chr13_33044924     AAsi    G    A        0      0        2 
  13  chr13_33044924     AKia    G    A        0      0        2 
  13  chr13_33044924     AOna    G    A        0      0        2 
  13  chr13_33044924     ASom    G    A        0      0        2 
  13  chr13_33044924     HCab    G    A        1      2        2 
  13  chr13_33044924     HPrz    G    A        1      2        2 
  13  chr13_33044924     ZBoe    G    A        0      0        2 
  13  chr13_33044924     ZGre    G    A        0      0        2 
  13  chr13_33044924     ZHar    G    A        0      0        2 
  13  chr13_33044924   Sample    G    A        0      0        2 
  13  chr13_33047615     AAsi    G    T        0      0        2 
  13  chr13_33047615     AKia    G    T        0      0        2 
  13  chr13_33047615     AOna    G    T        0      0        2 
  13  chr13_33047615     ASom    G    T        0      0        2 
  13  chr13_33047615     HCab    G    T        0      0        2 
  13  chr13_33047615     HPrz    G    T        0      0        2 
  13  chr13_33047615     ZBoe    G    T        0      0        2 
  13  chr13_33047615     ZGre    G    T        1      2        2 
  13  chr13_33047615     ZHar    G    T        0      0        2 
  13  chr13_33047615   Sample    G    T        0      0        2 
  13  chr13_33053252     AAsi    T    C        0      0        2 
  13  chr13_33053252     AKia    T    C      0.5      1        2 
  13  chr13_33053252     AOna    T    C        0      0        2 
  13  chr13_33053252     ASom    T    C        0      0        2 
  13  chr13_33053252     HCab    T    C        0      0        2 
  13  chr13_33053252     HPrz    T    C        0      0        2 
  13  chr13_33053252     ZBoe    T    C        0      0        2 
  13  chr13_33053252     ZGre    T    C        0      0        2 
  13  chr13_33053252     ZHar    T    C        0      0        2 
  13  chr13_33053252   Sample    T    C        0      0        2 
  13  chr13_33053989     AAsi    C    T        0      0        2 
  13  chr13_33053989     AKia    C    T        0      0        2 
  13  chr13_33053989     AOna    C    T        0      0        2 
  13  chr13_33053989     ASom    C    T        0      0        2 
  13  chr13_33053989     HCab    C    T        0      0        2 
  13  chr13_33053989     HPrz    C    T        0      0        2 
  13  chr13_33053989     ZBoe    C    T        0      0        2 
  13  chr13_33053989     ZGre    C    T        0      0        2 
  13  chr13_33053989     ZHar    C    T        1      2        2 
  13  chr13_33053989   Sample    C    T        0      0        2 
  13  chr13_33060211     AAsi    C    T        0      0        2 
  13  chr13_33060211     AKia    C    T        0      0        2 
  13  chr13_33060211     AOna    C    T        0      0        2 
  13  chr13_33060211     ASom    C    T        0      0        2 
  13  chr13_33060211     HCab    C    T        0      0        2 
  13  chr13_33060211     HPrz    C    T        0      0        2 
  13  chr13_33060211     ZBoe    C    T        1      2        2 
  13  chr13_33060211     ZGre    C    T        0      0        2 
  13  chr13_33060211     ZHar    C    T        0      0        2 
  13  chr13_33060211   Sample    C    T        0      0        2 
  13  chr13_33068059     AAsi    T    C        1      2        2 
  13  chr13_33068059     AKia    T    C        0      0        2 
  13  chr13_33068059     AOna    T    C        0      0        2 
  13  chr13_33068059     ASom    T    C        0      0        2 
  13  chr13_33068059     HCab    T    C      0.5      1        2 
  13  chr13_33068059     HPrz    T    C        1      2        2 
  13  chr13_33068059     ZBoe    T    C        0      0        2 
  13  chr13_33068059     ZGre    T    C      0.5      1        2 
  13  chr13_33068059     ZHar    T    C        0      0        2 
  13  chr13_33068059   Sample    T    C        0      0        2 
  13  chr13_33071747     AAsi    G    A        0      0        2 
  13  chr13_33071747     AKia    G    A        0      0        2 
  13  chr13_33071747     AOna    G    A        0      0        2 
  13  chr13_33071747     ASom    G    A        0      0        2 
  13  chr13_33071747     HCab    G    A        0      0        2 
  13  chr13_33071747     HPrz    G    A        0      0        2 
  13  chr13_33071747     ZBoe    G    A      0.5      1        2 
  13  chr13_33071747     ZGre    G    A        0      0        2 
  13  chr13_33071747     ZHar    G    A        0      0        2 
  13  chr13_33071747   Sample    G    A        0      0        2 
  13  chr13_33075716     AAsi    T    C        0      0        2 
  13  chr13_33075716     AKia    T    C        0      0        2 
  13  chr13_33075716     AOna    T    C        1      2        2 
  13  chr13_33075716     ASom    T    C        0      0        2 
  13  chr13_33075716     HCab    T    C        0      0        2 
  13  chr13_33075716     HPrz    T    C        0      0        2 
  13  chr13_33075716     ZBoe    T    C        0      0        2 
  13  chr13_33075716     ZGre    T    C        0      0        2 
  13  chr13_33075716     ZHar    T    C        0      0        2 
  13  chr13_33075716   Sample    T    C        0      0        2 
  13  chr13_33079442     AAsi    C    T        0      0        2 
  13  chr13_33079442     AKia    C    T      0.5      1        2 
  13  chr13_33079442     AOna    C    T        0      0        2 
  13  chr13_33079442     ASom    C    T      0.5      1        2 
  13  chr13_33079442     HCab    C    T        0      0        2 
  13  chr13_33079442     HPrz    C    T        0      0        2 
  13  chr13_33079442     ZBoe    C    T        0      0        2 
  13  chr13_33079442     ZGre    C    T      0.5      1        2 
  13  chr13_33079442     ZHar    C    T        1      2        2 
  13  chr13_33079442   Sample    C    T        0      0        2 
  13  chr13_33083060     AAsi    A    G        0      0        2 
  13  chr13_33083060     AKia    A    G        0      0        2 
  13  chr13_33083060     AOna    A    G      0.5      1        2 
  13  chr13_33083060     ASom    A    G        0      0        2 
  13  chr13_33083060     HCab    A    G        0      0        2 
  13  chr13_33083060     HPrz    A    G        0      0        2 
  13  chr13_33083060     ZBoe    A    G        0      0        2 
  13  chr13_33083060     ZGre    A    G        0      0        2 
  13  chr13_33083060     ZHar    A    G        0      0        2 
  13  chr13_33083060   Sample    A    G        0      0        2 
  13  chr13_33085124     AAsi    G    C        0      0        2 
  13  chr13_33085124     AKia    G    C        0      0        2 
  13  chr13_33085124     AOna    G    C        0      0        2 
  13  chr13_33085124     ASom    G    C        0      0        2 
  13  chr13_33085124     HCab    G    C        0      0        2 
  13  chr13_33085124     HPrz    G    C        0      0        2 
  13  chr13_33085124     ZBoe    G    C        0      0        2 
  13  chr13_33085124     ZGre    G    C      0.5      1        2 
  13  chr13_33085124     ZHar    G    C        0      0        2 
  13  chr13_33085124   Sample    G    C        0      0        2 
  13  chr13_33089624     AAsi    T    C        0      0        2 
  13  chr13_33089624     AKia    T    C        0      0        2 
  13  chr13_33089624     AOna    T    C        0      0        2 
  13  chr13_33089624     ASom    T    C        0      0        2 
  13  chr13_33089624     HCab    T    C      0.5      1        2 
  13  chr13_33089624     HPrz    T    C        1      2        2 
  13  chr13_33089624     ZBoe    T    C        0      0        2 
  13  chr13_33089624     ZGre    T    C        0      0        2 
  13  chr13_33089624     ZHar    T    C        0      0        2 
  13  chr13_33089624   Sample    T    C        0      0        2 
  13  chr13_33104244     AAsi    T    C        0      0        2 
  13  chr13_33104244     AKia    T    C        0      0        2 
  13  chr13_33104244     AOna    T    C        0      0        2 
  13  chr13_33104244     ASom    T    C        0      0        2 
  13  chr13_33104244     HCab    T    C        0      0        2 
  13  chr13_33104244     HPrz    T    C        0      0        2 
  13  chr13_33104244     ZBoe    T    C        0      0        2 
  13  chr13_33104244     ZGre    T    C        0      0        2 
  13  chr13_33104244     ZHar    T    C        1      2        2 
  13  chr13_33104244   Sample    T    C        0      0        2 
  13  chr13_33113637     AAsi    C    T        0      0        2 
  13  chr13_33113637     AKia    C    T        0      0        2 
  13  chr13_33113637     AOna    C    T        0      0        2 
  13  chr13_33113637     ASom    C    T        0      0        2 
  13  chr13_33113637     HCab    C    T      0.5      1        2 
  13  chr13_33113637     HPrz    C    T        0      0        2 
  13  chr13_33113637     ZBoe    C    T        0      0        2 
  13  chr13_33113637     ZGre    C    T        0      0        2 
  13  chr13_33113637     ZHar    C    T        0      0        2 
  13  chr13_33113637   Sample    C    T        0      0        2 
  13  chr13_33132573     AAsi    G    A        0      0        2 
  13  chr13_33132573     AKia    G    A        0      0        2 
  13  chr13_33132573     AOna    G    A        0      0        2 
  13  chr13_33132573     ASom    G    A        0      0        2 
  13  chr13_33132573     HCab    G    A      0.5      1        2 
  13  chr13_33132573     HPrz    G    A        0      0        2 
  13  chr13_33132573     ZBoe    G    A        0      0        2 
  13  chr13_33132573     ZGre    G    A        0      0        2 
  13  chr13_33132573     ZHar    G    A        0      0        2 
  13  chr13_33132573   Sample    G    A        0      0        2 
  13  chr13_33144377     AAsi    T    C        0      0        2 
  13  chr13_33144377     AKia    T    C        0      0        2 
  13  chr13_33144377     AOna    T    C        0      0        2 
  13  chr13_33144377     ASom    T    C        0      0        2 
  13  chr13_33144377     HCab    T    C        0      0        2 
  13  chr13_33144377     HPrz    T    C        1      2        2 
  13  chr13_33144377     ZBoe    T    C        0      0        2 
  13  chr13_33144377     ZGre    T    C        0      0        2 
  13  chr13_33144377     ZHar    T    C        0      0        2 
  13  chr13_33144377   Sample    T    C        0      0        2 
  13  chr13_33145571     AAsi    T    C        0      0        2 
  13  chr13_33145571     AKia    T    C        0      0        2 
  13  chr13_33145571     AOna    T    C        0      0        2 
  13  chr13_33145571     ASom    T    C        0      0        2 
  13  chr13_33145571     HCab    T    C        0      0        2 
  13  chr13_33145571     HPrz    T    C        0      0        2 
  13  chr13_33145571     ZBoe    T    C        0      0        2 
  13  chr13_33145571     ZGre    T    C        1      2        2 
  13  chr13_33145571     ZHar    T    C        0      0        2 
  13  chr13_33145571   Sample    T    C        0      0        2 
  13  chr13_33146465     AAsi    G    T        0      0        2 
  13  chr13_33146465     AKia    G    T        0      0        2 
  13  chr13_33146465     AOna    G    T        1      2        2 
  13  chr13_33146465     ASom    G    T        0      0        2 
  13  chr13_33146465     HCab    G    T        0      0        2 
  13  chr13_33146465     HPrz    G    T        0      0        2 
  13  chr13_33146465     ZBoe    G    T        0      0        2 
  13  chr13_33146465     ZGre    G    T        0      0        2 
  13  chr13_33146465     ZHar    G    T        0      0        2 
  13  chr13_33146465   Sample    G    T        0      0        2 
  13  chr13_33157327     AAsi    G    A        0      0        2 
  13  chr13_33157327     AKia    G    A        0      0        2 
  13  chr13_33157327     AOna    G    A        0      0        2 
  13  chr13_33157327     ASom    G    A        0      0        2 
  13  chr13_33157327     HCab    G    A        0      0        2 
  13  chr13_33157327     HPrz    G    A        0      0        2 
  13  chr13_33157327     ZBoe    G    A        1      2        2 
  13  chr13_33157327     ZGre    G    A        0      0        2 
  13  chr13_33157327     ZHar    G    A        0      0        2 
  13  chr13_33157327   Sample    G    A        0      0        2 
  13  chr13_33160327     AAsi    T    C        0      0        2 
  13  chr13_33160327     AKia    T    C        1      2        2 
  13  chr13_33160327     AOna    T    C        0      0        2 
  13  chr13_33160327     ASom    T    C        0      0        2 
  13  chr13_33160327     HCab    T    C        0      0        2 
  13  chr13_33160327     HPrz    T    C        0      0        2 
  13  chr13_33160327     ZBoe    T    C      0.5      1        2 
  13  chr13_33160327     ZGre    T    C        0      0        2 
  13  chr13_33160327     ZHar    T    C        0      0        2 
  13  chr13_33160327   Sample    T    C        0      0        2 
  13  chr13_33166434     AAsi    C    T        0      0        2 
  13  chr13_33166434     AKia    C    T        0      0        2 
  13  chr13_33166434     AOna    C    T        0      0        2 
  13  chr13_33166434     ASom    C    T        0      0        2 
  13  chr13_33166434     HCab    C    T        0      0        2 
  13  chr13_33166434     HPrz    C    T        0      0        2 
  13  chr13_33166434     ZBoe    C    T      0.5      1        2 
  13  chr13_33166434     ZGre    C    T        0      0        2 
  13  chr13_33166434     ZHar    C    T        0      0        2 
  13  chr13_33166434   Sample    C    T        0      0        2 
  13  chr13_33166813     AAsi    A    C        0      0        2 
  13  chr13_33166813     AKia    A    C        0      0        2 
  13  chr13_33166813     AOna    A    C        0      0        2 
  13  chr13_33166813     ASom    A    C        0      0        2 
  13  chr13_33166813     HCab    A    C        1      2        2 
  13  chr13_33166813     HPrz    A    C        1      2        2 
  13  chr13_33166813     ZBoe    A    C        0      0        2 
  13  chr13_33166813     ZGre    A    C        0      0        2 
  13  chr13_33166813     ZHar    A    C        0      0        2 
  13  chr13_33166813   Sample    A    C        0      0        2 
  13  chr13_33168331     AAsi    A    G        0      0        2 
  13  chr13_33168331     AKia    A    G        0      0        2 
  13  chr13_33168331     AOna    A    G        0      0        2 
  13  chr13_33168331     ASom    A    G        0      0        2 
  13  chr13_33168331     HCab    A    G        1      2        2 
  13  chr13_33168331     HPrz    A    G        0      0        2 
  13  chr13_33168331     ZBoe    A    G        0      0        2 
  13  chr13_33168331     ZGre    A    G        0      0        2 
  13  chr13_33168331     ZHar    A    G        0      0        2 
  13  chr13_33168331   Sample    A    G        0      0        2 
  13  chr13_33169589     AAsi    T    G        0      0        2 
  13  chr13_33169589     AKia    T    G        0      0        2 
  13  chr13_33169589     AOna    T    G        0      0        2 
  13  chr13_33169589     ASom    T    G        0      0        2 
  13  chr13_33169589     HCab    T    G        0      0        2 
  13  chr13_33169589     HPrz    T    G        0      0        2 
  13  chr13_33169589     ZBoe    T    G      0.5      1        2 
  13  chr13_33169589     ZGre    T    G        0      0        2 
  13  chr13_33169589     ZHar    T    G        0      0        2 
  13  chr13_33169589   Sample    T    G        0      0        2 
  13  chr13_33171655     AAsi    T    C        0      0        2 
  13  chr13_33171655     AKia    T    C        0      0        2 
  13  chr13_33171655     AOna    T    C        0      0        2 
  13  chr13_33171655     ASom    T    C        0      0        2 
  13  chr13_33171655     HCab    T    C        0      0        2 
  13  chr13_33171655     HPrz    T    C        1      2        2 
  13  chr13_33171655     ZBoe    T    C        0      0        2 
  13  chr13_33171655     ZGre    T    C        0      0        2 
  13  chr13_33171655     ZHar    T    C        0      0        2 
  13  chr13_33171655   Sample    T    C        0      0        2 
  13  chr13_33173401     AAsi    T    C        0      0        2 
  13  chr13_33173401     AKia    T    C        0      0        2 
  13  chr13_33173401     AOna    T    C        1      2        2 
  13  chr13_33173401     ASom    T    C        0      0        2 
  13  chr13_33173401     HCab    T    C        0      0        2 
  13  chr13_33173401     HPrz    T    C        0      0        2 
  13  chr13_33173401     ZBoe    T    C        0      0        2 
  13  chr13_33173401     ZGre    T    C        0      0        2 
  13  chr13_33173401     ZHar    T    C        0      0        2 
  13  chr13_33173401   Sample    T    C        0      0        2 
  13  chr13_33175086     AAsi    C    A        0      0        2 
  13  chr13_33175086     AKia    C    A        0      0        2 
  13  chr13_33175086     AOna    C    A        1      2        2 
  13  chr13_33175086     ASom    C    A        0      0        2 
  13  chr13_33175086     HCab    C    A        0      0        2 
  13  chr13_33175086     HPrz    C    A        0      0        2 
  13  chr13_33175086     ZBoe    C    A        0      0        2 
  13  chr13_33175086     ZGre    C    A        0      0        2 
  13  chr13_33175086     ZHar    C    A        0      0        2 
  13  chr13_33175086   Sample    C    A        0      0        2 
  13  chr13_33177549     AAsi    T    C        0      0        2 
  13  chr13_33177549     AKia    T    C        0      0        2 
  13  chr13_33177549     AOna    T    C        0      0        2 
  13  chr13_33177549     ASom    T    C        0      0        2 
  13  chr13_33177549     HCab    T    C        0      0        2 
  13  chr13_33177549     HPrz    T    C        0      0        2 
  13  chr13_33177549     ZBoe    T    C        0      0        2 
  13  chr13_33177549     ZGre    T    C        0      0        2 
  13  chr13_33177549     ZHar    T    C        1      2        2 
  13  chr13_33177549   Sample    T    C        0      0        2 
  13  chr13_33184698     AAsi    C    T        0      0        2 
  13  chr13_33184698     AKia    C    T        0      0        2 
  13  chr13_33184698     AOna    C    T        1      2        2 
  13  chr13_33184698     ASom    C    T        0      0        2 
  13  chr13_33184698     HCab    C    T        0      0        2 
  13  chr13_33184698     HPrz    C    T        0      0        2 
  13  chr13_33184698     ZBoe    C    T        0      0        2 
  13  chr13_33184698     ZGre    C    T        0      0        2 
  13  chr13_33184698     ZHar    C    T        0      0        2 
  13  chr13_33184698   Sample    C    T        0      0        2 
  13  chr13_33194505     AAsi    G    C        0      0        2 
  13  chr13_33194505     AKia    G    C        0      0        2 
  13  chr13_33194505     AOna    G    C        0      0        2 
  13  chr13_33194505     ASom    G    C        0      0        2 
  13  chr13_33194505     HCab    G    C        1      2        2 
  13  chr13_33194505     HPrz    G    C        1      2        2 
  13  chr13_33194505     ZBoe    G    C        0      0        2 
  13  chr13_33194505     ZGre    G    C        0      0        2 
  13  chr13_33194505     ZHar    G    C        0      0        2 
  13  chr13_33194505   Sample    G    C        0      0        2 
  13  chr13_33204362     AAsi    G    A        1      2        2 
  13  chr13_33204362     AKia    G    A        0      0        2 
  13  chr13_33204362     AOna    G    A        0      0        2 
  13  chr13_33204362     ASom    G    A        1      2        2 
  13  chr13_33204362     HCab    G    A        0      0        2 
  13  chr13_33204362     HPrz    G    A        0      0        2 
  13  chr13_33204362     ZBoe    G    A        0      0        2 
  13  chr13_33204362     ZGre    G    A        0      0        2 
  13  chr13_33204362     ZHar    G    A        0      0        2 
  13  chr13_33204362   Sample    G    A        1      2        2 
  13  chr13_33206373     AAsi    A    T        0      0        2 
  13  chr13_33206373     AKia    A    T        0      0        2 
  13  chr13_33206373     AOna    A    T        0      0        2 
  13  chr13_33206373     ASom    A    T        0      0        2 
  13  chr13_33206373     HCab    A    T        0      0        2 
  13  chr13_33206373     HPrz    A    T        0      0        2 
  13  chr13_33206373     ZBoe    A    T      0.5      1        2 
  13  chr13_33206373     ZGre    A    T        0      0        2 
  13  chr13_33206373     ZHar    A    T        0      0        2 
  13  chr13_33206373   Sample    A    T        0      0        2 
  13  chr13_33207331     AAsi    T    C        0      0        2 
  13  chr13_33207331     AKia    T    C        0      0        2 
  13  chr13_33207331     AOna    T    C        0      0        2 
  13  chr13_33207331     ASom    T    C        0      0        2 
  13  chr13_33207331     HCab    T    C        0      0        2 
  13  chr13_33207331     HPrz    T    C        0      0        2 
  13  chr13_33207331     ZBoe    T    C      0.5      1        2 
  13  chr13_33207331     ZGre    T    C        0      0        2 
  13  chr13_33207331     ZHar    T    C        0      0        2 
  13  chr13_33207331   Sample    T    C        0      0        2 
  13  chr13_33207985     AAsi    G    A        0      0        2 
  13  chr13_33207985     AKia    G    A        0      0        2 
  13  chr13_33207985     AOna    G    A        0      0        2 
  13  chr13_33207985     ASom    G    A        0      0        2 
  13  chr13_33207985     HCab    G    A        1      2        2 
  13  chr13_33207985     HPrz    G    A        1      2        2 
  13  chr13_33207985     ZBoe    G    A        0      0        2 
  13  chr13_33207985     ZGre    G    A        0      0        2 
  13  chr13_33207985     ZHar    G    A        0      0        2 
  13  chr13_33207985   Sample    G    A        0      0        2 
  13  chr13_33220571     AAsi    C    T        0      0        2 
  13  chr13_33220571     AKia    C    T        0      0        2 
  13  chr13_33220571     AOna    C    T        0      0        2 
  13  chr13_33220571     ASom    C    T        0      0        2 
  13  chr13_33220571     HCab    C    T        1      2        2 
  13  chr13_33220571     HPrz    C    T        1      2        2 
  13  chr13_33220571     ZBoe    C    T        0      0        2 
  13  chr13_33220571     ZGre    C    T        0      0        2 
  13  chr13_33220571     ZHar    C    T        0      0        2 
  13  chr13_33220571   Sample    C    T        0      0        2 
  13  chr13_33221753     AAsi    A    T        0      0        2 
  13  chr13_33221753     AKia    A    T        0      0        2 
  13  chr13_33221753     AOna    A    T        1      2        2 
  13  chr13_33221753     ASom    A    T        0      0        2 
  13  chr13_33221753     HCab    A    T        0      0        2 
  13  chr13_33221753     HPrz    A    T        0      0        2 
  13  chr13_33221753     ZBoe    A    T        0      0        2 
  13  chr13_33221753     ZGre    A    T        0      0        2 
  13  chr13_33221753     ZHar    A    T        0      0        2 
  13  chr13_33221753   Sample    A    T        0      0        2 
  13  chr13_33228744     AAsi    T    C        0      0        2 
  13  chr13_33228744     AKia    T    C        0      0        2 
  13  chr13_33228744     AOna    T    C        0      0        2 
  13  chr13_33228744     ASom    T    C        0      0        2 
  13  chr13_33228744     HCab    T    C        1      2        2 
  13  chr13_33228744     HPrz    T    C        1      2        2 
  13  chr13_33228744     ZBoe    T    C        0      0        2 
  13  chr13_33228744     ZGre    T    C        0      0        2 
  13  chr13_33228744     ZHar    T    C        0      0        2 
  13  chr13_33228744   Sample    T    C        0      0        2 
  13  chr13_33232681     AAsi    T    C        0      0        2 
  13  chr13_33232681     AKia    T    C        0      0        2 
  13  chr13_33232681     AOna    T    C        1      2        2 
  13  chr13_33232681     ASom    T    C        0      0        2 
  13  chr13_33232681     HCab    T    C        0      0        2 
  13  chr13_33232681     HPrz    T    C        0      0        2 
  13  chr13_33232681     ZBoe    T    C        0      0        2 
  13  chr13_33232681     ZGre    T    C      0.5      1        2 
  13  chr13_33232681     ZHar    T    C        0      0        2 
  13  chr13_33232681   Sample    T    C        0      0        2 
  13  chr13_33233216     AAsi    T    C        0      0        2 
  13  chr13_33233216     AKia    T    C        0      0        2 
  13  chr13_33233216     AOna    T    C        0      0        2 
  13  chr13_33233216     ASom    T    C        0      0        2 
  13  chr13_33233216     HCab    T    C        0      0        2 
  13  chr13_33233216     HPrz    T    C        0      0        2 
  13  chr13_33233216     ZBoe    T    C        1      2        2 
  13  chr13_33233216     ZGre    T    C        0      0        2 
  13  chr13_33233216     ZHar    T    C        0      0        2 
  13  chr13_33233216   Sample    T    C        0      0        2 
  13  chr13_33234294     AAsi    T    G        0      0        2 
  13  chr13_33234294     AKia    T    G        1      2        2 
  13  chr13_33234294     AOna    T    G        0      0        2 
  13  chr13_33234294     ASom    T    G        0      0        2 
  13  chr13_33234294     HCab    T    G        0      0        2 
  13  chr13_33234294     HPrz    T    G        0      0        2 
  13  chr13_33234294     ZBoe    T    G        0      0        2 
  13  chr13_33234294     ZGre    T    G        0      0        2 
  13  chr13_33234294     ZHar    T    G        0      0        2 
  13  chr13_33234294   Sample    T    G        0      0        2 
  13  chr13_33234345     AAsi    A    G        0      0        2 
  13  chr13_33234345     AKia    A    G        1      2        2 
  13  chr13_33234345     AOna    A    G        0      0        2 
  13  chr13_33234345     ASom    A    G        0      0        2 
  13  chr13_33234345     HCab    A    G        0      0        2 
  13  chr13_33234345     HPrz    A    G        0      0        2 
  13  chr13_33234345     ZBoe    A    G        0      0        2 
  13  chr13_33234345     ZGre    A    G        0      0        2 
  13  chr13_33234345     ZHar    A    G        0      0        2 
  13  chr13_33234345   Sample    A    G        0      0        2 
  13  chr13_33237673     AAsi    T    C        0      0        2 
  13  chr13_33237673     AKia    T    C        0      0        2 
  13  chr13_33237673     AOna    T    C        0      0        2 
  13  chr13_33237673     ASom    T    C        0      0        2 
  13  chr13_33237673     HCab    T    C        0      0        2 
  13  chr13_33237673     HPrz    T    C        0      0        2 
  13  chr13_33237673     ZBoe    T    C        0      0        2 
  13  chr13_33237673     ZGre    T    C      0.5      1        2 
  13  chr13_33237673     ZHar    T    C        0      0        2 
  13  chr13_33237673   Sample    T    C        0      0        2 
  13  chr13_33250451     AAsi    A    C        0      0        2 
  13  chr13_33250451     AKia    A    C        0      0        2 
  13  chr13_33250451     AOna    A    C        0      0        2 
  13  chr13_33250451     ASom    A    C        0      0        2 
  13  chr13_33250451     HCab    A    C        1      2        2 
  13  chr13_33250451     HPrz    A    C        1      2        2 
  13  chr13_33250451     ZBoe    A    C        0      0        2 
  13  chr13_33250451     ZGre    A    C        0      0        2 
  13  chr13_33250451     ZHar    A    C        0      0        2 
  13  chr13_33250451   Sample    A    C        0      0        2 
  13  chr13_33250898     AAsi    A    G        0      0        2 
  13  chr13_33250898     AKia    A    G        1      2        2 
  13  chr13_33250898     AOna    A    G        0      0        2 
  13  chr13_33250898     ASom    A    G        0      0        2 
  13  chr13_33250898     HCab    A    G        0      0        2 
  13  chr13_33250898     HPrz    A    G        0      0        2 
  13  chr13_33250898     ZBoe    A    G        0      0        2 
  13  chr13_33250898     ZGre    A    G        0      0        2 
  13  chr13_33250898     ZHar    A    G        0      0        2 
  13  chr13_33250898   Sample    A    G        0      0        2 
  13  chr13_33251347     AAsi    A    G        0      0        2 
  13  chr13_33251347     AKia    A    G        0      0        2 
  13  chr13_33251347     AOna    A    G        0      0        2 
  13  chr13_33251347     ASom    A    G        0      0        2 
  13  chr13_33251347     HCab    A    G        0      0        2 
  13  chr13_33251347     HPrz    A    G        0      0        2 
  13  chr13_33251347     ZBoe    A    G      0.5      1        2 
  13  chr13_33251347     ZGre    A    G        0      0        2 
  13  chr13_33251347     ZHar    A    G        0      0        2 
  13  chr13_33251347   Sample    A    G        0      0        2 
  13  chr13_33256111     AAsi    T    C        0      0        2 
  13  chr13_33256111     AKia    T    C        0      0        2 
  13  chr13_33256111     AOna    T    C        0      0        2 
  13  chr13_33256111     ASom    T    C        0      0        2 
  13  chr13_33256111     HCab    T    C        1      2        2 
  13  chr13_33256111     HPrz    T    C        1      2        2 
  13  chr13_33256111     ZBoe    T    C        0      0        2 
  13  chr13_33256111     ZGre    T    C        0      0        2 
  13  chr13_33256111     ZHar    T    C        0      0        2 
  13  chr13_33256111   Sample    T    C        0      0        2 
  13  chr13_33257668     AAsi    T    C        0      0        2 
  13  chr13_33257668     AKia    T    C        0      0        2 
  13  chr13_33257668     AOna    T    C        0      0        2 
  13  chr13_33257668     ASom    T    C        0      0        2 
  13  chr13_33257668     HCab    T    C        0      0        2 
  13  chr13_33257668     HPrz    T    C        0      0        2 
  13  chr13_33257668     ZBoe    T    C        0      0        2 
  13  chr13_33257668     ZGre    T    C        1      2        2 
  13  chr13_33257668     ZHar    T    C        0      0        2 
  13  chr13_33257668   Sample    T    C        0      0        2 
  13  chr13_33258703     AAsi    A    G        0      0        2 
  13  chr13_33258703     AKia    A    G        0      0        2 
  13  chr13_33258703     AOna    A    G        0      0        2 
  13  chr13_33258703     ASom    A    G        0      0        2 
  13  chr13_33258703     HCab    A    G        0      0        2 
  13  chr13_33258703     HPrz    A    G        0      0        2 
  13  chr13_33258703     ZBoe    A    G      0.5      1        2 
  13  chr13_33258703     ZGre    A    G        0      0        2 
  13  chr13_33258703     ZHar    A    G        0      0        2 
  13  chr13_33258703   Sample    A    G        0      0        2 
  13  chr13_33259175     AAsi    C    T        0      0        2 
  13  chr13_33259175     AKia    C    T        0      0        2 
  13  chr13_33259175     AOna    C    T        0      0        2 
  13  chr13_33259175     ASom    C    T        0      0        2 
  13  chr13_33259175     HCab    C    T        1      2        2 
  13  chr13_33259175     HPrz    C    T        1      2        2 
  13  chr13_33259175     ZBoe    C    T        0      0        2 
  13  chr13_33259175     ZGre    C    T        0      0        2 
  13  chr13_33259175     ZHar    C    T        0      0        2 
  13  chr13_33259175   Sample    C    T        0      0        2 
  13  chr13_33259540     AAsi    A    G        0      0        2 
  13  chr13_33259540     AKia    A    G        0      0        2 
  13  chr13_33259540     AOna    A    G        0      0        2 
  13  chr13_33259540     ASom    A    G        0      0        2 
  13  chr13_33259540     HCab    A    G        0      0        2 
  13  chr13_33259540     HPrz    A    G      0.5      1        2 
  13  chr13_33259540     ZBoe    A    G        0      0        2 
  13  chr13_33259540     ZGre    A    G        0      0        2 
  13  chr13_33259540     ZHar    A    G        0      0        2 
  13  chr13_33259540   Sample    A    G        0      0        2 
  13  chr13_33262051     AAsi    T    C        0      0        2 
  13  chr13_33262051     AKia    T    C        0      0        2 
  13  chr13_33262051     AOna    T    C        1      2        2 
  13  chr13_33262051     ASom    T    C        0      0        2 
  13  chr13_33262051     HCab    T    C        0      0        2 
  13  chr13_33262051     HPrz    T    C        0      0        2 
  13  chr13_33262051     ZBoe    T    C        0      0        2 
  13  chr13_33262051     ZGre    T    C        0      0        2 
  13  chr13_33262051     ZHar    T    C        0      0        2 
  13  chr13_33262051   Sample    T    C        0      0        2 
  13  chr13_33262708     AAsi    A    G        0      0        2 
  13  chr13_33262708     AKia    A    G        0      0        2 
  13  chr13_33262708     AOna    A    G        0      0        2 
  13  chr13_33262708     ASom    A    G        0      0        2 
  13  chr13_33262708     HCab    A    G        1      2        2 
  13  chr13_33262708     HPrz    A    G        0      0        2 
  13  chr13_33262708     ZBoe    A    G        0      0        2 
  13  chr13_33262708     ZGre    A    G        0      0        2 
  13  chr13_33262708     ZHar    A    G        0      0        2 
  13  chr13_33262708   Sample    A    G        0      0        2 
  13  chr13_33268424     AAsi    G    A        0      0        2 
  13  chr13_33268424     AKia    G    A        0      0        2 
  13  chr13_33268424     AOna    G    A        0      0        2 
  13  chr13_33268424     ASom    G    A        0      0        2 
  13  chr13_33268424     HCab    G    A        1      2        2 
  13  chr13_33268424     HPrz    G    A        1      2        2 
  13  chr13_33268424     ZBoe    G    A        0      0        2 
  13  chr13_33268424     ZGre    G    A        0      0        2 
  13  chr13_33268424     ZHar    G    A        0      0        2 
  13  chr13_33268424   Sample    G    A        0      0        2 
  13  chr13_33269271     AAsi    G    T        1      2        2 
  13  chr13_33269271     AKia    G    T        0      0        2 
  13  chr13_33269271     AOna    G    T        0      0        2 
  13  chr13_33269271     ASom    G    T        0      0        2 
  13  chr13_33269271     HCab    G    T        0      0        2 
  13  chr13_33269271     HPrz    G    T        0      0        2 
  13  chr13_33269271     ZBoe    G    T        0      0        2 
  13  chr13_33269271     ZGre    G    T        0      0        2 
  13  chr13_33269271     ZHar    G    T        0      0        2 
  13  chr13_33269271   Sample    G    T        1      2        2 
  13  chr13_33272680     AAsi    A    G        0      0        2 
  13  chr13_33272680     AKia    A    G        0      0        2 
  13  chr13_33272680     AOna    A    G        0      0        2 
  13  chr13_33272680     ASom    A    G        0      0        2 
  13  chr13_33272680     HCab    A    G        0      0        2 
  13  chr13_33272680     HPrz    A    G        0      0        2 
  13  chr13_33272680     ZBoe    A    G      0.5      1        2 
  13  chr13_33272680     ZGre    A    G        0      0        2 
  13  chr13_33272680     ZHar    A    G        0      0        2 
  13  chr13_33272680   Sample    A    G        0      0        2 
  13  chr13_33285684     AAsi    G    C        0      0        2 
  13  chr13_33285684     AKia    G    C        0      0        2 
  13  chr13_33285684     AOna    G    C        0      0        2 
  13  chr13_33285684     ASom    G    C        0      0        2 
  13  chr13_33285684     HCab    G    C        0      0        2 
  13  chr13_33285684     HPrz    G    C        0      0        2 
  13  chr13_33285684     ZBoe    G    C        0      0        2 
  13  chr13_33285684     ZGre    G    C      0.5      1        2 
  13  chr13_33285684     ZHar    G    C        0      0        2 
  13  chr13_33285684   Sample    G    C        0      0        2 
  13  chr13_33288215     AAsi    T    C        0      0        2 
  13  chr13_33288215     AKia    T    C        0      0        2 
  13  chr13_33288215     AOna    T    C        0      0        2 
  13  chr13_33288215     ASom    T    C        0      0        2 
  13  chr13_33288215     HCab    T    C        0      0        2 
  13  chr13_33288215     HPrz    T    C        0      0        2 
  13  chr13_33288215     ZBoe    T    C        0      0        2 
  13  chr13_33288215     ZGre    T    C      0.5      1        2 
  13  chr13_33288215     ZHar    T    C        0      0        2 
  13  chr13_33288215   Sample    T    C        0      0        2 
  13  chr13_33300106     AAsi    G    A        0      0        2 
  13  chr13_33300106     AKia    G    A      0.5      1        2 
  13  chr13_33300106     AOna    G    A        0      0        2 
  13  chr13_33300106     ASom    G    A        0      0        2 
  13  chr13_33300106     HCab    G    A        0      0        2 
  13  chr13_33300106     HPrz    G    A        0      0        2 
  13  chr13_33300106     ZBoe    G    A        0      0        2 
  13  chr13_33300106     ZGre    G    A        0      0        2 
  13  chr13_33300106     ZHar    G    A        0      0        2 
  13  chr13_33300106   Sample    G    A        0      0        2 
  13  chr13_33301040     AAsi    C    T        0      0        2 
  13  chr13_33301040     AKia    C    T        0      0        2 
  13  chr13_33301040     AOna    C    T        1      2        2 
  13  chr13_33301040     ASom    C    T        0      0        2 
  13  chr13_33301040     HCab    C    T        0      0        2 
  13  chr13_33301040     HPrz    C    T        0      0        2 
  13  chr13_33301040     ZBoe    C    T        0      0        2 
  13  chr13_33301040     ZGre    C    T        0      0        2 
  13  chr13_33301040     ZHar    C    T        0      0        2 
  13  chr13_33301040   Sample    C    T        0      0        2 
  13  chr13_33301499     AAsi    C    T        0      0        2 
  13  chr13_33301499     AKia    C    T        0      0        2 
  13  chr13_33301499     AOna    C    T        0      0        2 
  13  chr13_33301499     ASom    C    T        0      0        2 
  13  chr13_33301499     HCab    C    T        0      0        2 
  13  chr13_33301499     HPrz    C    T        0      0        2 
  13  chr13_33301499     ZBoe    C    T        0      0        2 
  13  chr13_33301499     ZGre    C    T        1      2        2 
  13  chr13_33301499     ZHar    C    T        0      0        2 
  13  chr13_33301499   Sample    C    T        0      0        2 
  13  chr13_33304059     AAsi    A    G        0      0        2 
  13  chr13_33304059     AKia    A    G      0.5      1        2 
  13  chr13_33304059     AOna    A    G        1      2        2 
  13  chr13_33304059     ASom    A    G        0      0        2 
  13  chr13_33304059     HCab    A    G        0      0        2 
  13  chr13_33304059     HPrz    A    G        0      0        2 
  13  chr13_33304059     ZBoe    A    G        0      0        2 
  13  chr13_33304059     ZGre    A    G        0      0        2 
  13  chr13_33304059     ZHar    A    G        0      0        2 
  13  chr13_33304059   Sample    A    G        0      0        2 
  13  chr13_33306307     AAsi    A    G        0      0        2 
  13  chr13_33306307     AKia    A    G        0      0        2 
  13  chr13_33306307     AOna    A    G        0      0        2 
  13  chr13_33306307     ASom    A    G        0      0        2 
  13  chr13_33306307     HCab    A    G        0      0        2 
  13  chr13_33306307     HPrz    A    G        0      0        2 
  13  chr13_33306307     ZBoe    A    G        0      0        2 
  13  chr13_33306307     ZGre    A    G        0      0        2 
  13  chr13_33306307     ZHar    A    G        1      2        2 
  13  chr13_33306307   Sample    A    G        0      0        2 
  13  chr13_33311042     AAsi    A    G        0      0        2 
  13  chr13_33311042     AKia    A    G        0      0        2 
  13  chr13_33311042     AOna    A    G        0      0        2 
  13  chr13_33311042     ASom    A    G        0      0        2 
  13  chr13_33311042     HCab    A    G        1      2        2 
  13  chr13_33311042     HPrz    A    G        1      2        2 
  13  chr13_33311042     ZBoe    A    G        0      0        2 
  13  chr13_33311042     ZGre    A    G        1      2        2 
  13  chr13_33311042     ZHar    A    G        0      0        2 
  13  chr13_33311042   Sample    A    G        0      0        2 
  13  chr13_33312037     AAsi    A    G        0      0        2 
  13  chr13_33312037     AKia    A    G        0      0        2 
  13  chr13_33312037     AOna    A    G        0      0        2 
  13  chr13_33312037     ASom    A    G        0      0        2 
  13  chr13_33312037     HCab    A    G        0      0        2 
  13  chr13_33312037     HPrz    A    G      0.5      1        2 
  13  chr13_33312037     ZBoe    A    G        0      0        2 
  13  chr13_33312037     ZGre    A    G        0      0        2 
  13  chr13_33312037     ZHar    A    G        0      0        2 
  13  chr13_33312037   Sample    A    G        0      0        2 
  13  chr13_33312416     AAsi    G    A        0      0        2 
  13  chr13_33312416     AKia    G    A        0      0        2 
  13  chr13_33312416     AOna    G    A        0      0        2 
  13  chr13_33312416     ASom    G    A        0      0        2 
  13  chr13_33312416     HCab    G    A        0      0        2 
  13  chr13_33312416     HPrz    G    A        0      0        2 
  13  chr13_33312416     ZBoe    G    A      0.5      1        2 
  13  chr13_33312416     ZGre    G    A        0      0        2 
  13  chr13_33312416     ZHar    G    A        0      0        2 
  13  chr13_33312416   Sample    G    A        0      0        2 
  13  chr13_33315070     AAsi    A    G        0      0        2 
  13  chr13_33315070     AKia    A    G      0.5      1        2 
  13  chr13_33315070     AOna    A    G        0      0        2 
  13  chr13_33315070     ASom    A    G        0      0        2 
  13  chr13_33315070     HCab    A    G        0      0        2 
  13  chr13_33315070     HPrz    A    G        0      0        2 
  13  chr13_33315070     ZBoe    A    G        0      0        2 
  13  chr13_33315070     ZGre    A    G        0      0        2 
  13  chr13_33315070     ZHar    A    G        0      0        2 
  13  chr13_33315070   Sample    A    G        0      0        2 
  13  chr13_33320043     AAsi    T    C        0      0        2 
  13  chr13_33320043     AKia    T    C        0      0        2 
  13  chr13_33320043     AOna    T    C        1      2        2 
  13  chr13_33320043     ASom    T    C        0      0        2 
  13  chr13_33320043     HCab    T    C        0      0        2 
  13  chr13_33320043     HPrz    T    C        0      0        2 
  13  chr13_33320043     ZBoe    T    C        0      0        2 
  13  chr13_33320043     ZGre    T    C        0      0        2 
  13  chr13_33320043     ZHar    T    C        0      0        2 
  13  chr13_33320043   Sample    T    C        0      0        2 
  13  chr13_33324215     AAsi    T    A        0      0        2 
  13  chr13_33324215     AKia    T    A        0      0        2 
  13  chr13_33324215     AOna    T    A        0      0        2 
  13  chr13_33324215     ASom    T    A        0      0        2 
  13  chr13_33324215     HCab    T    A        0      0        2 
  13  chr13_33324215     HPrz    T    A        0      0        2 
  13  chr13_33324215     ZBoe    T    A        1      2        2 
  13  chr13_33324215     ZGre    T    A        0      0        2 
  13  chr13_33324215     ZHar    T    A        0      0        2 
  13  chr13_33324215   Sample    T    A        0      0        2 
  13  chr13_33327286     AAsi    G    A        0      0        2 
  13  chr13_33327286     AKia    G    A        0      0        2 
  13  chr13_33327286     AOna    G    A        0      0        2 
  13  chr13_33327286     ASom    G    A        0      0        2 
  13  chr13_33327286     HCab    G    A        1      2        2 
  13  chr13_33327286     HPrz    G    A        1      2        2 
  13  chr13_33327286     ZBoe    G    A        0      0        2 
  13  chr13_33327286     ZGre    G    A        0      0        2 
  13  chr13_33327286     ZHar    G    A        0      0        2 
  13  chr13_33327286   Sample    G    A        0      0        2 
  13  chr13_33329705     AAsi    T    C        0      0        2 
  13  chr13_33329705     AKia    T    C        0      0        2 
  13  chr13_33329705     AOna    T    C        1      2        2 
  13  chr13_33329705     ASom    T    C        0      0        2 
  13  chr13_33329705     HCab    T    C        0      0        2 
  13  chr13_33329705     HPrz    T    C        0      0        2 
  13  chr13_33329705     ZBoe    T    C        0      0        2 
  13  chr13_33329705     ZGre    T    C        0      0        2 
  13  chr13_33329705     ZHar    T    C        0      0        2 
  13  chr13_33329705   Sample    T    C        0      0        2 
  13  chr13_33343516     AAsi    T    C        0      0        2 
  13  chr13_33343516     AKia    T    C        1      2        2 
  13  chr13_33343516     AOna    T    C        1      2        2 
  13  chr13_33343516     ASom    T    C        0      0        2 
  13  chr13_33343516     HCab    T    C        0      0        2 
  13  chr13_33343516     HPrz    T    C        0      0        2 
  13  chr13_33343516     ZBoe    T    C        0      0        2 
  13  chr13_33343516     ZGre    T    C        0      0        2 
  13  chr13_33343516     ZHar    T    C        0      0        2 
  13  chr13_33343516   Sample    T    C        0      0        2 
  13  chr13_33353034     AAsi    T    C        0      0        2 
  13  chr13_33353034     AKia    T    C        0      0        2 
  13  chr13_33353034     AOna    T    C        0      0        2 
  13  chr13_33353034     ASom    T    C        0      0        2 
  13  chr13_33353034     HCab    T    C        0      0        2 
  13  chr13_33353034     HPrz    T    C        0      0        2 
  13  chr13_33353034     ZBoe    T    C        0      0        2 
  13  chr13_33353034     ZGre    T    C        1      2        2 
  13  chr13_33353034     ZHar    T    C        0      0        2 
  13  chr13_33353034   Sample    T    C        0      0        2 
  13  chr13_33353936     AAsi    C    T        0      0        2 
  13  chr13_33353936     AKia    C    T        0      0        2 
  13  chr13_33353936     AOna    C    T        0      0        2 
  13  chr13_33353936     ASom    C    T        0      0        2 
  13  chr13_33353936     HCab    C    T        0      0        2 
  13  chr13_33353936     HPrz    C    T        0      0        2 
  13  chr13_33353936     ZBoe    C    T      0.5      1        2 
  13  chr13_33353936     ZGre    C    T        0      0        2 
  13  chr13_33353936     ZHar    C    T        0      0        2 
  13  chr13_33353936   Sample    C    T        0      0        2 
  13  chr13_33355119     AAsi    T    A        0      0        2 
  13  chr13_33355119     AKia    T    A        0      0        2 
  13  chr13_33355119     AOna    T    A        0      0        2 
  13  chr13_33355119     ASom    T    A        0      0        2 
  13  chr13_33355119     HCab    T    A        1      2        2 
  13  chr13_33355119     HPrz    T    A        1      2        2 
  13  chr13_33355119     ZBoe    T    A        0      0        2 
  13  chr13_33355119     ZGre    T    A        0      0        2 
  13  chr13_33355119     ZHar    T    A        0      0        2 
  13  chr13_33355119   Sample    T    A        0      0        2 
  13  chr13_33359430     AAsi    A    G        0      0        2 
  13  chr13_33359430     AKia    A    G        0      0        2 
  13  chr13_33359430     AOna    A    G        0      0        2 
  13  chr13_33359430     ASom    A    G      0.5      1        2 
  13  chr13_33359430     HCab    A    G        0      0        2 
  13  chr13_33359430     HPrz    A    G        0      0        2 
  13  chr13_33359430     ZBoe    A    G        0      0        2 
  13  chr13_33359430     ZGre    A    G        0      0        2 
  13  chr13_33359430     ZHar    A    G        0      0        2 
  13  chr13_33359430   Sample    A    G        0      0        2 
  13  chr13_33359596     AAsi    A    G        0      0        2 
  13  chr13_33359596     AKia    A    G        0      0        2 
  13  chr13_33359596     AOna    A    G        0      0        2 
  13  chr13_33359596     ASom    A    G        0      0        2 
  13  chr13_33359596     HCab    A    G        1      2        2 
  13  chr13_33359596     HPrz    A    G        1      2        2 
  13  chr13_33359596     ZBoe    A    G        0      0        2 
  13  chr13_33359596     ZGre    A    G        0      0        2 
  13  chr13_33359596     ZHar    A    G        1      2        2 
  13  chr13_33359596   Sample    A    G        0      0        2 
  13  chr13_33360859     AAsi    A    G        0      0        2 
  13  chr13_33360859     AKia    A    G        0      0        2 
  13  chr13_33360859     AOna    A    G        0      0        2 
  13  chr13_33360859     ASom    A    G        0      0        2 
  13  chr13_33360859     HCab    A    G        0      0        2 
  13  chr13_33360859     HPrz    A    G        0      0        2 
  13  chr13_33360859     ZBoe    A    G        0      0        2 
  13  chr13_33360859     ZGre    A    G        1      2        2 
  13  chr13_33360859     ZHar    A    G        0      0        2 
  13  chr13_33360859   Sample    A    G        0      0        2 
  13  chr13_33367790     AAsi    C    T        0      0        2 
  13  chr13_33367790     AKia    C    T        0      0        2 
  13  chr13_33367790     AOna    C    T        0      0        2 
  13  chr13_33367790     ASom    C    T        0      0        2 
  13  chr13_33367790     HCab    C    T        1      2        2 
  13  chr13_33367790     HPrz    C    T        1      2        2 
  13  chr13_33367790     ZBoe    C    T        0      0        2 
  13  chr13_33367790     ZGre    C    T        0      0        2 
  13  chr13_33367790     ZHar    C    T        0      0        2 
  13  chr13_33367790   Sample    C    T        0      0        2 
  13  chr13_33372087     AAsi    T    C        0      0        2 
  13  chr13_33372087     AKia    T    C        0      0        2 
  13  chr13_33372087     AOna    T    C        0      0        2 
  13  chr13_33372087     ASom    T    C        0      0        2 
  13  chr13_33372087     HCab    T    C        0      0        2 
  13  chr13_33372087     HPrz    T    C        0      0        2 
  13  chr13_33372087     ZBoe    T    C        0      0        2 
  13  chr13_33372087     ZGre    T    C        0      0        2 
  13  chr13_33372087     ZHar    T    C        1      2        2 
  13  chr13_33372087   Sample    T    C        0      0        2 
  13  chr13_33378632     AAsi    T    C        0      0        2 
  13  chr13_33378632     AKia    T    C        1      2        2 
  13  chr13_33378632     AOna    T    C        1      2        2 
  13  chr13_33378632     ASom    T    C        0      0        2 
  13  chr13_33378632     HCab    T    C        0      0        2 
  13  chr13_33378632     HPrz    T    C        0      0        2 
  13  chr13_33378632     ZBoe    T    C        0      0        2 
  13  chr13_33378632     ZGre    T    C        0      0        2 
  13  chr13_33378632     ZHar    T    C        0      0        2 
  13  chr13_33378632   Sample    T    C        0      0        2 
  13  chr13_33383367     AAsi    T    G        0      0        2 
  13  chr13_33383367     AKia    T    G        0      0        2 
  13  chr13_33383367     AOna    T    G        0      0        2 
  13  chr13_33383367     ASom    T    G        0      0        2 
  13  chr13_33383367     HCab    T    G        0      0        2 
  13  chr13_33383367     HPrz    T    G        0      0        2 
  13  chr13_33383367     ZBoe    T    G        1      2        2 
  13  chr13_33383367     ZGre    T    G        1      2        2 
  13  chr13_33383367     ZHar    T    G        1      2        2 
  13  chr13_33383367   Sample    T    G        0      0        2 
  13  chr13_33388455     AAsi    A    G        0      0        2 
  13  chr13_33388455     AKia    A    G        0      0        2 
  13  chr13_33388455     AOna    A    G        0      0        2 
  13  chr13_33388455     ASom    A    G        0      0        2 
  13  chr13_33388455     HCab    A    G        0      0        2 
  13  chr13_33388455     HPrz    A    G        0      0        2 
  13  chr13_33388455     ZBoe    A    G      0.5      1        2 
  13  chr13_33388455     ZGre    A    G        0      0        2 
  13  chr13_33388455     ZHar    A    G        0      0        2 
  13  chr13_33388455   Sample    A    G        0      0        2 
  13  chr13_33398899     AAsi    A    G        0      0        2 
  13  chr13_33398899     AKia    A    G        0      0        2 
  13  chr13_33398899     AOna    A    G        0      0        2 
  13  chr13_33398899     ASom    A    G        0      0        2 
  13  chr13_33398899     HCab    A    G        1      2        2 
  13  chr13_33398899     HPrz    A    G        1      2        2 
  13  chr13_33398899     ZBoe    A    G        0      0        2 
  13  chr13_33398899     ZGre    A    G        0      0        2 
  13  chr13_33398899     ZHar    A    G        0      0        2 
  13  chr13_33398899   Sample    A    G        0      0        2 
  13  chr13_33402242     AAsi    C    T        0      0        2 
  13  chr13_33402242     AKia    C    T        0      0        2 
  13  chr13_33402242     AOna    C    T        0      0        2 
  13  chr13_33402242     ASom    C    T        0      0        2 
  13  chr13_33402242     HCab    C    T        1      2        2 
  13  chr13_33402242     HPrz    C    T        1      2        2 
  13  chr13_33402242     ZBoe    C    T        0      0        2 
  13  chr13_33402242     ZGre    C    T        0      0        2 
  13  chr13_33402242     ZHar    C    T        0      0        2 
  13  chr13_33402242   Sample    C    T        0      0        2 
  13  chr13_33411080     AAsi    T    G        0      0        2 
  13  chr13_33411080     AKia    T    G      0.5      1        2 
  13  chr13_33411080     AOna    T    G        0      0        2 
  13  chr13_33411080     ASom    T    G        0      0        2 
  13  chr13_33411080     HCab    T    G        0      0        2 
  13  chr13_33411080     HPrz    T    G        0      0        2 
  13  chr13_33411080     ZBoe    T    G        0      0        2 
  13  chr13_33411080     ZGre    T    G        0      0        2 
  13  chr13_33411080     ZHar    T    G        0      0        2 
  13  chr13_33411080   Sample    T    G        0      0        2 
  13  chr13_33412947     AAsi    C    A        1      2        2 
  13  chr13_33412947     AKia    C    A        1      2        2 
  13  chr13_33412947     AOna    C    A        1      2        2 
  13  chr13_33412947     ASom    C    A        1      2        2 
  13  chr13_33412947     HCab    C    A        0      0        2 
  13  chr13_33412947     HPrz    C    A        0      0        2 
  13  chr13_33412947     ZBoe    C    A        0      0        2 
  13  chr13_33412947     ZGre    C    A        0      0        2 
  13  chr13_33412947     ZHar    C    A        0      0        2 
  13  chr13_33412947   Sample    C    A        1      2        2 
  13  chr13_33417984     AAsi    C    A        0      0        2 
  13  chr13_33417984     AKia    C    A        0      0        2 
  13  chr13_33417984     AOna    C    A        1      2        2 
  13  chr13_33417984     ASom    C    A        0      0        2 
  13  chr13_33417984     HCab    C    A        0      0        2 
  13  chr13_33417984     HPrz    C    A        0      0        2 
  13  chr13_33417984     ZBoe    C    A        0      0        2 
  13  chr13_33417984     ZGre    C    A        0      0        2 
  13  chr13_33417984     ZHar    C    A        0      0        2 
  13  chr13_33417984   Sample    C    A        0      0        2 
  13  chr13_33418770     AAsi    T    C        0      0        2 
  13  chr13_33418770     AKia    T    C        0      0        2 
  13  chr13_33418770     AOna    T    C        1      2        2 
  13  chr13_33418770     ASom    T    C        0      0        2 
  13  chr13_33418770     HCab    T    C        0      0        2 
  13  chr13_33418770     HPrz    T    C        0      0        2 
  13  chr13_33418770     ZBoe    T    C        0      0        2 
  13  chr13_33418770     ZGre    T    C        0      0        2 
  13  chr13_33418770     ZHar    T    C        0      0        2 
  13  chr13_33418770   Sample    T    C        0      0        2 
  13  chr13_33421774     AAsi    G    A        0      0        2 
  13  chr13_33421774     AKia    G    A        0      0        2 
  13  chr13_33421774     AOna    G    A        0      0        2 
  13  chr13_33421774     ASom    G    A        0      0        2 
  13  chr13_33421774     HCab    G    A        1      2        2 
  13  chr13_33421774     HPrz    G    A        1      2        2 
  13  chr13_33421774     ZBoe    G    A        0      0        2 
  13  chr13_33421774     ZGre    G    A        0      0        2 
  13  chr13_33421774     ZHar    G    A        0      0        2 
  13  chr13_33421774   Sample    G    A        0      0        2 
  13  chr13_33429251     AAsi    G    A        0      0        2 
  13  chr13_33429251     AKia    G    A        1      2        2 
  13  chr13_33429251     AOna    G    A        1      2        2 
  13  chr13_33429251     ASom    G    A        0      0        2 
  13  chr13_33429251     HCab    G    A        0      0        2 
  13  chr13_33429251     HPrz    G    A        0      0        2 
  13  chr13_33429251     ZBoe    G    A        0      0        2 
  13  chr13_33429251     ZGre    G    A        0      0        2 
  13  chr13_33429251     ZHar    G    A        0      0        2 
  13  chr13_33429251   Sample    G    A        0      0        2 
  13  chr13_33432659     AAsi    T    C        0      0        2 
  13  chr13_33432659     AKia    T    C        0      0        2 
  13  chr13_33432659     AOna    T    C        0      0        2 
  13  chr13_33432659     ASom    T    C        0      0        2 
  13  chr13_33432659     HCab    T    C        0      0        2 
  13  chr13_33432659     HPrz    T    C        0      0        2 
  13  chr13_33432659     ZBoe    T    C      0.5      1        2 
  13  chr13_33432659     ZGre    T    C        0      0        2 
  13  chr13_33432659     ZHar    T    C        0      0        2 
  13  chr13_33432659   Sample    T    C        0      0        2 
  13  chr13_33433200     AAsi    A    G        0      0        2 
  13  chr13_33433200     AKia    A    G        0      0        2 
  13  chr13_33433200     AOna    A    G        0      0        2 
  13  chr13_33433200     ASom    A    G        0      0        2 
  13  chr13_33433200     HCab    A    G        0      0        2 
  13  chr13_33433200     HPrz    A    G      0.5      1        2 
  13  chr13_33433200     ZBoe    A    G        0      0        2 
  13  chr13_33433200     ZGre    A    G        0      0        2 
  13  chr13_33433200     ZHar    A    G        0      0        2 
  13  chr13_33433200   Sample    A    G        0      0        2 
  13  chr13_33436313     AAsi    G    A        1      2        2 
  13  chr13_33436313     AKia    G    A        0      0        2 
  13  chr13_33436313     AOna    G    A        0      0        2 
  13  chr13_33436313     ASom    G    A        0      0        2 
  13  chr13_33436313     HCab    G    A        0      0        2 
  13  chr13_33436313     HPrz    G    A        0      0        2 
  13  chr13_33436313     ZBoe    G    A        0      0        2 
  13  chr13_33436313     ZGre    G    A        0      0        2 
  13  chr13_33436313     ZHar    G    A        0      0        2 
  13  chr13_33436313   Sample    G    A        0      0        2 
  13  chr13_33438373     AAsi    C    T        0      0        2 
  13  chr13_33438373     AKia    C    T        0      0        2 
  13  chr13_33438373     AOna    C    T        0      0        2 
  13  chr13_33438373     ASom    C    T        0      0        2 
  13  chr13_33438373     HCab    C    T        0      0        2 
  13  chr13_33438373     HPrz    C    T        0      0        2 
  13  chr13_33438373     ZBoe    C    T      0.5      1        2 
  13  chr13_33438373     ZGre    C    T        0      0        2 
  13  chr13_33438373     ZHar    C    T        0      0        2 
  13  chr13_33438373   Sample    C    T        0      0        2 
  13  chr13_33441200     AAsi    C    T        0      0        2 
  13  chr13_33441200     AKia    C    T        0      0        2 
  13  chr13_33441200     AOna    C    T        0      0        2 
  13  chr13_33441200     ASom    C    T        0      0        2 
  13  chr13_33441200     HCab    C    T        0      0        2 
  13  chr13_33441200     HPrz    C    T        0      0        2 
  13  chr13_33441200     ZBoe    C    T        0      0        2 
  13  chr13_33441200     ZGre    C    T        0      0        2 
  13  chr13_33441200     ZHar    C    T        1      2        2 
  13  chr13_33441200   Sample    C    T        0      0        2 
  13  chr13_33441397     AAsi    T    C        0      0        2 
  13  chr13_33441397     AKia    T    C        0      0        2 
  13  chr13_33441397     AOna    T    C        0      0        2 
  13  chr13_33441397     ASom    T    C        0      0        2 
  13  chr13_33441397     HCab    T    C        0      0        2 
  13  chr13_33441397     HPrz    T    C        0      0        2 
  13  chr13_33441397     ZBoe    T    C        1      2        2 
  13  chr13_33441397     ZGre    T    C        1      2        2 
  13  chr13_33441397     ZHar    T    C        0      0        2 
  13  chr13_33441397   Sample    T    C        0      0        2 
  13  chr13_33442179     AAsi    C    T        0      0        2 
  13  chr13_33442179     AKia    C    T        0      0        2 
  13  chr13_33442179     AOna    C    T        0      0        2 
  13  chr13_33442179     ASom    C    T        0      0        2 
  13  chr13_33442179     HCab    C    T        0      0        2 
  13  chr13_33442179     HPrz    C    T      0.5      1        2 
  13  chr13_33442179     ZBoe    C    T        0      0        2 
  13  chr13_33442179     ZGre    C    T        0      0        2 
  13  chr13_33442179     ZHar    C    T        0      0        2 
  13  chr13_33442179   Sample    C    T        0      0        2 
  13  chr13_33442364     AAsi    A    G        0      0        2 
  13  chr13_33442364     AKia    A    G        0      0        2 
  13  chr13_33442364     AOna    A    G        0      0        2 
  13  chr13_33442364     ASom    A    G      0.5      1        2 
  13  chr13_33442364     HCab    A    G        0      0        2 
  13  chr13_33442364     HPrz    A    G        0      0        2 
  13  chr13_33442364     ZBoe    A    G        0      0        2 
  13  chr13_33442364     ZGre    A    G        0      0        2 
  13  chr13_33442364     ZHar    A    G        0      0        2 
  13  chr13_33442364   Sample    A    G        0      0        2 
  13  chr13_33442952     AAsi    A    G        0      0        2 
  13  chr13_33442952     AKia    A    G        0      0        2 
  13  chr13_33442952     AOna    A    G        0      0        2 
  13  chr13_33442952     ASom    A    G        0      0        2 
  13  chr13_33442952     HCab    A    G        0      0        2 
  13  chr13_33442952     HPrz    A    G        0      0        2 
  13  chr13_33442952     ZBoe    A    G      0.5      1        2 
  13  chr13_33442952     ZGre    A    G        1      2        2 
  13  chr13_33442952     ZHar    A    G        0      0        2 
  13  chr13_33442952   Sample    A    G        0      0        2 
  13  chr13_33444336     AAsi    G    C        0      0        2 
  13  chr13_33444336     AKia    G    C        0      0        2 
  13  chr13_33444336     AOna    G    C        1      2        2 
  13  chr13_33444336     ASom    G    C        0      0        2 
  13  chr13_33444336     HCab    G    C        0      0        2 
  13  chr13_33444336     HPrz    G    C        0      0        2 
  13  chr13_33444336     ZBoe    G    C        0      0        2 
  13  chr13_33444336     ZGre    G    C        0      0        2 
  13  chr13_33444336     ZHar    G    C        0      0        2 
  13  chr13_33444336   Sample    G    C        0      0        2 
  13  chr13_33444637     AAsi    T    C        0      0        2 
  13  chr13_33444637     AKia    T    C        0      0        2 
  13  chr13_33444637     AOna    T    C        0      0        2 
  13  chr13_33444637     ASom    T    C        0      0        2 
  13  chr13_33444637     HCab    T    C        0      0        2 
  13  chr13_33444637     HPrz    T    C      0.5      1        2 
  13  chr13_33444637     ZBoe    T    C        0      0        2 
  13  chr13_33444637     ZGre    T    C        0      0        2 
  13  chr13_33444637     ZHar    T    C        0      0        2 
  13  chr13_33444637   Sample    T    C        0      0        2 
  13  chr13_33447800     AAsi    T    A        0      0        2 
  13  chr13_33447800     AKia    T    A        0      0        2 
  13  chr13_33447800     AOna    T    A        0      0        2 
  13  chr13_33447800     ASom    T    A        0      0        2 
  13  chr13_33447800     HCab    T    A        1      2        2 
  13  chr13_33447800     HPrz    T    A        1      2        2 
  13  chr13_33447800     ZBoe    T    A        0      0        2 
  13  chr13_33447800     ZGre    T    A        0      0        2 
  13  chr13_33447800     ZHar    T    A        0      0        2 
  13  chr13_33447800   Sample    T    A        0      0        2 
  13  chr13_33448560     AAsi    T    C        0      0        2 
  13  chr13_33448560     AKia    T    C        1      2        2 
  13  chr13_33448560     AOna    T    C        0      0        2 
  13  chr13_33448560     ASom    T    C        0      0        2 
  13  chr13_33448560     HCab    T    C        0      0        2 
  13  chr13_33448560     HPrz    T    C        0      0        2 
  13  chr13_33448560     ZBoe    T    C        0      0        2 
  13  chr13_33448560     ZGre    T    C        0      0        2 
  13  chr13_33448560     ZHar    T    C        0      0        2 
  13  chr13_33448560   Sample    T    C        0      0        2 
  13  chr13_33448827     AAsi    G    T        0      0        2 
  13  chr13_33448827     AKia    G    T        0      0        2 
  13  chr13_33448827     AOna    G    T        0      0        2 
  13  chr13_33448827     ASom    G    T      0.5      1        2 
  13  chr13_33448827     HCab    G    T        0      0        2 
  13  chr13_33448827     HPrz    G    T        0      0        2 
  13  chr13_33448827     ZBoe    G    T        0      0        2 
  13  chr13_33448827     ZGre    G    T        0      0        2 
  13  chr13_33448827     ZHar    G    T        0      0        2 
  13  chr13_33448827   Sample    G    T        0      0        2 
  13  chr13_33449841     AAsi    C    T        0      0        2 
  13  chr13_33449841     AKia    C    T        0      0        2 
  13  chr13_33449841     AOna    C    T        0      0        2 
  13  chr13_33449841     ASom    C    T        0      0        2 
  13  chr13_33449841     HCab    C    T        0      0        2 
  13  chr13_33449841     HPrz    C    T        0      0        2 
  13  chr13_33449841     ZBoe    C    T        0      0        2 
  13  chr13_33449841     ZGre    C    T        1      2        2 
  13  chr13_33449841     ZHar    C    T        0      0        2 
  13  chr13_33449841   Sample    C    T        0      0        2 
  13  chr13_33451470     AAsi    C    T        0      0        2 
  13  chr13_33451470     AKia    C    T      0.5      1        2 
  13  chr13_33451470     AOna    C    T        0      0        2 
  13  chr13_33451470     ASom    C    T        0      0        2 
  13  chr13_33451470     HCab    C    T        0      0        2 
  13  chr13_33451470     HPrz    C    T        0      0        2 
  13  chr13_33451470     ZBoe    C    T        0      0        2 
  13  chr13_33451470     ZGre    C    T        0      0        2 
  13  chr13_33451470     ZHar    C    T        0      0        2 
  13  chr13_33451470   Sample    C    T        0      0        2 
  13  chr13_33452259     AAsi    T    C        0      0        2 
  13  chr13_33452259     AKia    T    C        1      2        2 
  13  chr13_33452259     AOna    T    C        0      0        2 
  13  chr13_33452259     ASom    T    C        0      0        2 
  13  chr13_33452259     HCab    T    C        0      0        2 
  13  chr13_33452259     HPrz    T    C        0      0        2 
  13  chr13_33452259     ZBoe    T    C        0      0        2 
  13  chr13_33452259     ZGre    T    C        0      0        2 
  13  chr13_33452259     ZHar    T    C        0      0        2 
  13  chr13_33452259   Sample    T    C        0      0        2 
  13  chr13_33456398     AAsi    A    G        0      0        2 
  13  chr13_33456398     AKia    A    G        0      0        2 
  13  chr13_33456398     AOna    A    G        0      0        2 
  13  chr13_33456398     ASom    A    G        0      0        2 
  13  chr13_33456398     HCab    A    G        0      0        2 
  13  chr13_33456398     HPrz    A    G      0.5      1        2 
  13  chr13_33456398     ZBoe    A    G        1      2        2 
  13  chr13_33456398     ZGre    A    G        0      0        2 
  13  chr13_33456398     ZHar    A    G        0      0        2 
  13  chr13_33456398   Sample    A    G        0      0        2 
  13  chr13_33457941     AAsi    T    C        0      0        2 
  13  chr13_33457941     AKia    T    C        0      0        2 
  13  chr13_33457941     AOna    T    C        0      0        2 
  13  chr13_33457941     ASom    T    C        0      0        2 
  13  chr13_33457941     HCab    T    C        0      0        2 
  13  chr13_33457941     HPrz    T    C        0      0        2 
  13  chr13_33457941     ZBoe    T    C        0      0        2 
  13  chr13_33457941     ZGre    T    C        0      0        2 
  13  chr13_33457941     ZHar    T    C      0.5      1        2 
  13  chr13_33457941   Sample    T    C        0      0        2 
  13  chr13_33458147     AAsi    T    C        0      0        2 
  13  chr13_33458147     AKia    T    C        1      2        2 
  13  chr13_33458147     AOna    T    C        0      0        2 
  13  chr13_33458147     ASom    T    C        0      0        2 
  13  chr13_33458147     HCab    T    C        0      0        2 
  13  chr13_33458147     HPrz    T    C        0      0        2 
  13  chr13_33458147     ZBoe    T    C        0      0        2 
  13  chr13_33458147     ZGre    T    C        0      0        2 
  13  chr13_33458147     ZHar    T    C        0      0        2 
  13  chr13_33458147   Sample    T    C        0      0        2 
  13  chr13_33460426     AAsi    A    G        0      0        2 
  13  chr13_33460426     AKia    A    G        0      0        2 
  13  chr13_33460426     AOna    A    G        0      0        2 
  13  chr13_33460426     ASom    A    G      0.5      1        2 
  13  chr13_33460426     HCab    A    G        0      0        2 
  13  chr13_33460426     HPrz    A    G        0      0        2 
  13  chr13_33460426     ZBoe    A    G        0      0        2 
  13  chr13_33460426     ZGre    A    G        0      0        2 
  13  chr13_33460426     ZHar    A    G        0      0        2 
  13  chr13_33460426   Sample    A    G        0      0        2 
  13  chr13_33463988     AAsi    T    C        0      0        2 
  13  chr13_33463988     AKia    T    C        0      0        2 
  13  chr13_33463988     AOna    T    C        0      0        2 
  13  chr13_33463988     ASom    T    C        0      0        2 
  13  chr13_33463988     HCab    T    C        0      0        2 
  13  chr13_33463988     HPrz    T    C        0      0        2 
  13  chr13_33463988     ZBoe    T    C        0      0        2 
  13  chr13_33463988     ZGre    T    C        1      2        2 
  13  chr13_33463988     ZHar    T    C        0      0        2 
  13  chr13_33463988   Sample    T    C        0      0        2 
  13  chr13_33467697     AAsi    C    T        0      0        2 
  13  chr13_33467697     AKia    C    T        0      0        2 
  13  chr13_33467697     AOna    C    T        0      0        2 
  13  chr13_33467697     ASom    C    T        0      0        2 
  13  chr13_33467697     HCab    C    T        0      0        2 
  13  chr13_33467697     HPrz    C    T        0      0        2 
  13  chr13_33467697     ZBoe    C    T        0      0        2 
  13  chr13_33467697     ZGre    C    T        0      0        2 
  13  chr13_33467697     ZHar    C    T        1      2        2 
  13  chr13_33467697   Sample    C    T        0      0        2 
  13  chr13_33470014     AAsi    C    T        0      0        2 
  13  chr13_33470014     AKia    C    T      0.5      1        2 
  13  chr13_33470014     AOna    C    T        0      0        2 
  13  chr13_33470014     ASom    C    T        0      0        2 
  13  chr13_33470014     HCab    C    T        0      0        2 
  13  chr13_33470014     HPrz    C    T        0      0        2 
  13  chr13_33470014     ZBoe    C    T        0      0        2 
  13  chr13_33470014     ZGre    C    T        0      0        2 
  13  chr13_33470014     ZHar    C    T        0      0        2 
  13  chr13_33470014   Sample    C    T        0      0        2 
  13  chr13_33472453     AAsi    C    G        0      0        2 
  13  chr13_33472453     AKia    C    G        0      0        2 
  13  chr13_33472453     AOna    C    G        0      0        2 
  13  chr13_33472453     ASom    C    G        0      0        2 
  13  chr13_33472453     HCab    C    G        1      2        2 
  13  chr13_33472453     HPrz    C    G        1      2        2 
  13  chr13_33472453     ZBoe    C    G        0      0        2 
  13  chr13_33472453     ZGre    C    G        0      0        2 
  13  chr13_33472453     ZHar    C    G        0      0        2 
  13  chr13_33472453   Sample    C    G        0      0        2 
  13  chr13_33477341     AAsi    C    G        0      0        2 
  13  chr13_33477341     AKia    C    G      0.5      1        2 
  13  chr13_33477341     AOna    C    G        0      0        2 
  13  chr13_33477341     ASom    C    G        0      0        2 
  13  chr13_33477341     HCab    C    G        0      0        2 
  13  chr13_33477341     HPrz    C    G        0      0        2 
  13  chr13_33477341     ZBoe    C    G        0      0        2 
  13  chr13_33477341     ZGre    C    G        0      0        2 
  13  chr13_33477341     ZHar    C    G        0      0        2 
  13  chr13_33477341   Sample    C    G        0      0        2 
  13  chr13_33480320     AAsi    A    G        0      0        2 
  13  chr13_33480320     AKia    A    G        0      0        2 
  13  chr13_33480320     AOna    A    G        0      0        2 
  13  chr13_33480320     ASom    A    G      0.5      1        2 
  13  chr13_33480320     HCab    A    G        0      0        2 
  13  chr13_33480320     HPrz    A    G        0      0        2 
  13  chr13_33480320     ZBoe    A    G        0      0        2 
  13  chr13_33480320     ZGre    A    G        0      0        2 
  13  chr13_33480320     ZHar    A    G        0      0        2 
  13  chr13_33480320   Sample    A    G        0      0        2 
  13  chr13_33480969     AAsi    C    T        0      0        2 
  13  chr13_33480969     AKia    C    T        0      0        2 
  13  chr13_33480969     AOna    C    T        0      0        2 
  13  chr13_33480969     ASom    C    T        0      0        2 
  13  chr13_33480969     HCab    C    T        0      0        2 
  13  chr13_33480969     HPrz    C    T        0      0        2 
  13  chr13_33480969     ZBoe    C    T        1      2        2 
  13  chr13_33480969     ZGre    C    T        1      2        2 
  13  chr13_33480969     ZHar    C    T        0      0        2 
  13  chr13_33480969   Sample    C    T        0      0        2 
  13  chr13_33484499     AAsi    T    C        0      0        2 
  13  chr13_33484499     AKia    T    C        0      0        2 
  13  chr13_33484499     AOna    T    C        0      0        2 
  13  chr13_33484499     ASom    T    C        0      0        2 
  13  chr13_33484499     HCab    T    C        1      2        2 
  13  chr13_33484499     HPrz    T    C      0.5      1        2 
  13  chr13_33484499     ZBoe    T    C        0      0        2 
  13  chr13_33484499     ZGre    T    C        0      0        2 
  13  chr13_33484499     ZHar    T    C        0      0        2 
  13  chr13_33484499   Sample    T    C        0      0        2 
  13  chr13_33485847     AAsi    C    A        0      0        2 
  13  chr13_33485847     AKia    C    A        0      0        2 
  13  chr13_33485847     AOna    C    A        0      0        2 
  13  chr13_33485847     ASom    C    A        0      0        2 
  13  chr13_33485847     HCab    C    A        0      0        2 
  13  chr13_33485847     HPrz    C    A        0      0        2 
  13  chr13_33485847     ZBoe    C    A        0      0        2 
  13  chr13_33485847     ZGre    C    A      0.5      1        2 
  13  chr13_33485847     ZHar    C    A        0      0        2 
  13  chr13_33485847   Sample    C    A        0      0        2 
  13  chr13_33489028     AAsi    T    G        0      0        2 
  13  chr13_33489028     AKia    T    G        0      0        2 
  13  chr13_33489028     AOna    T    G        0      0        2 
  13  chr13_33489028     ASom    T    G        0      0        2 
  13  chr13_33489028     HCab    T    G        0      0        2 
  13  chr13_33489028     HPrz    T    G        0      0        2 
  13  chr13_33489028     ZBoe    T    G        1      2        2 
  13  chr13_33489028     ZGre    T    G        0      0        2 
  13  chr13_33489028     ZHar    T    G        0      0        2 
  13  chr13_33489028   Sample    T    G        0      0        2 
  13  chr13_33499326     AAsi    T    C        0      0        2 
  13  chr13_33499326     AKia    T    C        0      0        2 
  13  chr13_33499326     AOna    T    C        1      2        2 
  13  chr13_33499326     ASom    T    C        0      0        2 
  13  chr13_33499326     HCab    T    C        0      0        2 
  13  chr13_33499326     HPrz    T    C        0      0        2 
  13  chr13_33499326     ZBoe    T    C        0      0        2 
  13  chr13_33499326     ZGre    T    C        0      0        2 
  13  chr13_33499326     ZHar    T    C        0      0        2 
  13  chr13_33499326   Sample    T    C        0      0        2 
  13  chr13_33502222     AAsi    G    A        0      0        2 
  13  chr13_33502222     AKia    G    A        0      0        2 
  13  chr13_33502222     AOna    G    A        0      0        2 
  13  chr13_33502222     ASom    G    A        0      0        2 
  13  chr13_33502222     HCab    G    A        1      2        2 
  13  chr13_33502222     HPrz    G    A        0      0        2 
  13  chr13_33502222     ZBoe    G    A        0      0        2 
  13  chr13_33502222     ZGre    G    A        0      0        2 
  13  chr13_33502222     ZHar    G    A        0      0        2 
  13  chr13_33502222   Sample    G    A        0      0        2 
  13  chr13_33520592     AAsi    T    C        0      0        2 
  13  chr13_33520592     AKia    T    C      0.5      1        2 
  13  chr13_33520592     AOna    T    C        0      0        2 
  13  chr13_33520592     ASom    T    C        0      0        2 
  13  chr13_33520592     HCab    T    C        0      0        2 
  13  chr13_33520592     HPrz    T    C        0      0        2 
  13  chr13_33520592     ZBoe    T    C        0      0        2 
  13  chr13_33520592     ZGre    T    C        0      0        2 
  13  chr13_33520592     ZHar    T    C        0      0        2 
  13  chr13_33520592   Sample    T    C        0      0        2 
  13  chr13_33539696     AAsi    T    A        0      0        2 
  13  chr13_33539696     AKia    T    A        0      0        2 
  13  chr13_33539696     AOna    T    A        0      0        2 
  13  chr13_33539696     ASom    T    A        0      0        2 
  13  chr13_33539696     HCab    T    A        1      2        2 
  13  chr13_33539696     HPrz    T    A        1      2        2 
  13  chr13_33539696     ZBoe    T    A        0      0        2 
  13  chr13_33539696     ZGre    T    A        0      0        2 
  13  chr13_33539696     ZHar    T    A        0      0        2 
  13  chr13_33539696   Sample    T    A        0      0        2 
  13  chr13_33545352     AAsi    T    C        0      0        2 
  13  chr13_33545352     AKia    T    C        0      0        2 
  13  chr13_33545352     AOna    T    C        0      0        2 
  13  chr13_33545352     ASom    T    C        0      0        2 
  13  chr13_33545352     HCab    T    C        0      0        2 
  13  chr13_33545352     HPrz    T    C        0      0        2 
  13  chr13_33545352     ZBoe    T    C      0.5      1        2 
  13  chr13_33545352     ZGre    T    C        0      0        2 
  13  chr13_33545352     ZHar    T    C        0      0        2 
  13  chr13_33545352   Sample    T    C        0      0        2 
  13  chr13_33550208     AAsi    C    T        0      0        2 
  13  chr13_33550208     AKia    C    T      0.5      1        2 
  13  chr13_33550208     AOna    C    T        0      0        2 
  13  chr13_33550208     ASom    C    T        0      0        2 
  13  chr13_33550208     HCab    C    T        0      0        2 
  13  chr13_33550208     HPrz    C    T        0      0        2 
  13  chr13_33550208     ZBoe    C    T        0      0        2 
  13  chr13_33550208     ZGre    C    T        0      0        2 
  13  chr13_33550208     ZHar    C    T        0      0        2 
  13  chr13_33550208   Sample    C    T        0      0        2 
  13  chr13_33552608     AAsi    C    T        0      0        2 
  13  chr13_33552608     AKia    C    T        0      0        2 
  13  chr13_33552608     AOna    C    T        0      0        2 
  13  chr13_33552608     ASom    C    T        0      0        2 
  13  chr13_33552608     HCab    C    T        0      0        2 
  13  chr13_33552608     HPrz    C    T        0      0        2 
  13  chr13_33552608     ZBoe    C    T        0      0        2 
  13  chr13_33552608     ZGre    C    T        0      0        2 
  13  chr13_33552608     ZHar    C    T        1      2        2 
  13  chr13_33552608   Sample    C    T        0      0        2 
  13  chr13_33554298     AAsi    G    A        0      0        2 
  13  chr13_33554298     AKia    G    A        0      0        2 
  13  chr13_33554298     AOna    G    A        0      0        2 
  13  chr13_33554298     ASom    G    A        0      0        2 
  13  chr13_33554298     HCab    G    A        0      0        2 
  13  chr13_33554298     HPrz    G    A        0      0        2 
  13  chr13_33554298     ZBoe    G    A        0      0        2 
  13  chr13_33554298     ZGre    G    A        0      0        2 
  13  chr13_33554298     ZHar    G    A        1      2        2 
  13  chr13_33554298   Sample    G    A        0      0        2 
  13  chr13_33555001     AAsi    G    C        0      0        2 
  13  chr13_33555001     AKia    G    C        0      0        2 
  13  chr13_33555001     AOna    G    C        0      0        2 
  13  chr13_33555001     ASom    G    C        0      0        2 
  13  chr13_33555001     HCab    G    C        0      0        2 
  13  chr13_33555001     HPrz    G    C        0      0        2 
  13  chr13_33555001     ZBoe    G    C      0.5      1        2 
  13  chr13_33555001     ZGre    G    C        0      0        2 
  13  chr13_33555001     ZHar    G    C        0      0        2 
  13  chr13_33555001   Sample    G    C        0      0        2 
  13  chr13_33556508     AAsi    C    T        0      0        2 
  13  chr13_33556508     AKia    C    T        0      0        2 
  13  chr13_33556508     AOna    C    T        0      0        2 
  13  chr13_33556508     ASom    C    T        0      0        2 
  13  chr13_33556508     HCab    C    T      0.5      1        2 
  13  chr13_33556508     HPrz    C    T        0      0        2 
  13  chr13_33556508     ZBoe    C    T        0      0        2 
  13  chr13_33556508     ZGre    C    T        0      0        2 
  13  chr13_33556508     ZHar    C    T        0      0        2 
  13  chr13_33556508   Sample    C    T        0      0        2 
  13  chr13_33559526     AAsi    T    C        0      0        2 
  13  chr13_33559526     AKia    T    C        0      0        2 
  13  chr13_33559526     AOna    T    C        0      0        2 
  13  chr13_33559526     ASom    T    C        0      0        2 
  13  chr13_33559526     HCab    T    C        0      0        2 
  13  chr13_33559526     HPrz    T    C        0      0        2 
  13  chr13_33559526     ZBoe    T    C      0.5      1        2 
  13  chr13_33559526     ZGre    T    C        0      0        2 
  13  chr13_33559526     ZHar    T    C        0      0        2 
  13  chr13_33559526   Sample    T    C        0      0        2 
  13  chr13_33559819     AAsi    T    C        0      0        2 
  13  chr13_33559819     AKia    T    C        1      2        2 
  13  chr13_33559819     AOna    T    C      0.5      1        2 
  13  chr13_33559819     ASom    T    C        0      0        2 
  13  chr13_33559819     HCab    T    C        0      0        2 
  13  chr13_33559819     HPrz    T    C        0      0        2 
  13  chr13_33559819     ZBoe    T    C        0      0        2 
  13  chr13_33559819     ZGre    T    C        0      0        2 
  13  chr13_33559819     ZHar    T    C        0      0        2 
  13  chr13_33559819   Sample    T    C        0      0        2 
  13  chr13_33587568     AAsi    T    C        0      0        2 
  13  chr13_33587568     AKia    T    C        0      0        2 
  13  chr13_33587568     AOna    T    C        0      0        2 
  13  chr13_33587568     ASom    T    C        0      0        2 
  13  chr13_33587568     HCab    T    C        0      0        2 
  13  chr13_33587568     HPrz    T    C        0      0        2 
  13  chr13_33587568     ZBoe    T    C        1      2        2 
  13  chr13_33587568     ZGre    T    C        1      2        2 
  13  chr13_33587568     ZHar    T    C        1      2        2 
  13  chr13_33587568   Sample    T    C        0      0        2 
  13  chr13_33596318     AAsi    T    C        0      0        2 
  13  chr13_33596318     AKia    T    C        0      0        2 
  13  chr13_33596318     AOna    T    C        1      2        2 
  13  chr13_33596318     ASom    T    C        0      0        2 
  13  chr13_33596318     HCab    T    C        0      0        2 
  13  chr13_33596318     HPrz    T    C        0      0        2 
  13  chr13_33596318     ZBoe    T    C        0      0        2 
  13  chr13_33596318     ZGre    T    C        0      0        2 
  13  chr13_33596318     ZHar    T    C        0      0        2 
  13  chr13_33596318   Sample    T    C        0      0        2 
  13  chr13_33601917     AAsi    T    C        0      0        2 
  13  chr13_33601917     AKia    T    C        0      0        2 
  13  chr13_33601917     AOna    T    C      0.5      1        2 
  13  chr13_33601917     ASom    T    C        0      0        2 
  13  chr13_33601917     HCab    T    C        0      0        2 
  13  chr13_33601917     HPrz    T    C        0      0        2 
  13  chr13_33601917     ZBoe    T    C        0      0        2 
  13  chr13_33601917     ZGre    T    C        0      0        2 
  13  chr13_33601917     ZHar    T    C        0      0        2 
  13  chr13_33601917   Sample    T    C        0      0        2 
  13  chr13_33611311     AAsi    C    G        0      0        2 
  13  chr13_33611311     AKia    C    G        0      0        2 
  13  chr13_33611311     AOna    C    G        0      0        2 
  13  chr13_33611311     ASom    C    G        0      0        2 
  13  chr13_33611311     HCab    C    G        1      2        2 
  13  chr13_33611311     HPrz    C    G        1      2        2 
  13  chr13_33611311     ZBoe    C    G        0      0        2 
  13  chr13_33611311     ZGre    C    G        0      0        2 
  13  chr13_33611311     ZHar    C    G        0      0        2 
  13  chr13_33611311   Sample    C    G        0      0        2 
  13  chr13_33612377     AAsi    T    C        0      0        2 
  13  chr13_33612377     AKia    T    C        0      0        2 
  13  chr13_33612377     AOna    T    C        0      0        2 
  13  chr13_33612377     ASom    T    C        0      0        2 
  13  chr13_33612377     HCab    T    C        1      2        2 
  13  chr13_33612377     HPrz    T    C        1      2        2 
  13  chr13_33612377     ZBoe    T    C        0      0        2 
  13  chr13_33612377     ZGre    T    C        0      0        2 
  13  chr13_33612377     ZHar    T    C        0      0        2 
  13  chr13_33612377   Sample    T    C        0      0        2 
  13  chr13_33621937     AAsi    T    C        1      2        2 
  13  chr13_33621937     AKia    T    C        0      0        2 
  13  chr13_33621937     AOna    T    C        0      0        2 
  13  chr13_33621937     ASom    T    C        1      2        2 
  13  chr13_33621937     HCab    T    C        0      0        2 
  13  chr13_33621937     HPrz    T    C        0      0        2 
  13  chr13_33621937     ZBoe    T    C        0      0        2 
  13  chr13_33621937     ZGre    T    C        0      0        2 
  13  chr13_33621937     ZHar    T    C        0      0        2 
  13  chr13_33621937   Sample    T    C        1      2        2 
  13  chr13_33622496     AAsi    A    G        0      0        2 
  13  chr13_33622496     AKia    A    G        0      0        2 
  13  chr13_33622496     AOna    A    G        0      0        2 
  13  chr13_33622496     ASom    A    G        0      0        2 
  13  chr13_33622496     HCab    A    G        0      0        2 
  13  chr13_33622496     HPrz    A    G        0      0        2 
  13  chr13_33622496     ZBoe    A    G        0      0        2 
  13  chr13_33622496     ZGre    A    G        0      0        2 
  13  chr13_33622496     ZHar    A    G        1      2        2 
  13  chr13_33622496   Sample    A    G        0      0        2 
  13  chr13_33627064     AAsi    T    C        0      0        2 
  13  chr13_33627064     AKia    T    C        1      2        2 
  13  chr13_33627064     AOna    T    C      0.5      1        2 
  13  chr13_33627064     ASom    T    C        0      0        2 
  13  chr13_33627064     HCab    T    C        0      0        2 
  13  chr13_33627064     HPrz    T    C        0      0        2 
  13  chr13_33627064     ZBoe    T    C        0      0        2 
  13  chr13_33627064     ZGre    T    C        0      0        2 
  13  chr13_33627064     ZHar    T    C        0      0        2 
  13  chr13_33627064   Sample    T    C        0      0        2 
  13  chr13_33627844     AAsi    C    G        0      0        2 
  13  chr13_33627844     AKia    C    G        0      0        2 
  13  chr13_33627844     AOna    C    G        0      0        2 
  13  chr13_33627844     ASom    C    G        0      0        2 
  13  chr13_33627844     HCab    C    G        0      0        2 
  13  chr13_33627844     HPrz    C    G        0      0        2 
  13  chr13_33627844     ZBoe    C    G      0.5      1        2 
  13  chr13_33627844     ZGre    C    G        1      2        2 
  13  chr13_33627844     ZHar    C    G        0      0        2 
  13  chr13_33627844   Sample    C    G        0      0        2 
  13  chr13_33632914     AAsi    A    G        0      0        2 
  13  chr13_33632914     AKia    A    G        0      0        2 
  13  chr13_33632914     AOna    A    G        0      0        2 
  13  chr13_33632914     ASom    A    G        0      0        2 
  13  chr13_33632914     HCab    A    G      0.5      1        2 
  13  chr13_33632914     HPrz    A    G        0      0        2 
  13  chr13_33632914     ZBoe    A    G        0      0        2 
  13  chr13_33632914     ZGre    A    G        0      0        2 
  13  chr13_33632914     ZHar    A    G        0      0        2 
  13  chr13_33632914   Sample    A    G        0      0        2 
  13  chr13_33633777     AAsi    T    C        0      0        2 
  13  chr13_33633777     AKia    T    C        0      0        2 
  13  chr13_33633777     AOna    T    C        0      0        2 
  13  chr13_33633777     ASom    T    C        0      0        2 
  13  chr13_33633777     HCab    T    C        0      0        2 
  13  chr13_33633777     HPrz    T    C        0      0        2 
  13  chr13_33633777     ZBoe    T    C        0      0        2 
  13  chr13_33633777     ZGre    T    C        0      0        2 
  13  chr13_33633777     ZHar    T    C        1      2        2 
  13  chr13_33633777   Sample    T    C        0      0        2 
  13  chr13_33633994     AAsi    C    A        0      0        2 
  13  chr13_33633994     AKia    C    A        0      0        2 
  13  chr13_33633994     AOna    C    A        0      0        2 
  13  chr13_33633994     ASom    C    A        0      0        2 
  13  chr13_33633994     HCab    C    A        0      0        2 
  13  chr13_33633994     HPrz    C    A        0      0        2 
  13  chr13_33633994     ZBoe    C    A        1      2        2 
  13  chr13_33633994     ZGre    C    A        1      2        2 
  13  chr13_33633994     ZHar    C    A        0      0        2 
  13  chr13_33633994   Sample    C    A        0      0        2 
  13  chr13_33635866     AAsi    A    G        0      0        2 
  13  chr13_33635866     AKia    A    G        0      0        2 
  13  chr13_33635866     AOna    A    G        0      0        2 
  13  chr13_33635866     ASom    A    G        0      0        2 
  13  chr13_33635866     HCab    A    G        0      0        2 
  13  chr13_33635866     HPrz    A    G        0      0        2 
  13  chr13_33635866     ZBoe    A    G      0.5      1        2 
  13  chr13_33635866     ZGre    A    G        0      0        2 
  13  chr13_33635866     ZHar    A    G        0      0        2 
  13  chr13_33635866   Sample    A    G        0      0        2 
  13  chr13_33636509     AAsi    C    T        0      0        2 
  13  chr13_33636509     AKia    C    T        0      0        2 
  13  chr13_33636509     AOna    C    T        0      0        2 
  13  chr13_33636509     ASom    C    T        0      0        2 
  13  chr13_33636509     HCab    C    T        1      2        2 
  13  chr13_33636509     HPrz    C    T        1      2        2 
  13  chr13_33636509     ZBoe    C    T        0      0        2 
  13  chr13_33636509     ZGre    C    T        0      0        2 
  13  chr13_33636509     ZHar    C    T        0      0        2 
  13  chr13_33636509   Sample    C    T        0      0        2 
  13  chr13_33637601     AAsi    T    C        1      2        2 
  13  chr13_33637601     AKia    T    C        0      0        2 
  13  chr13_33637601     AOna    T    C        0      0        2 
  13  chr13_33637601     ASom    T    C        0      0        2 
  13  chr13_33637601     HCab    T    C        0      0        2 
  13  chr13_33637601     HPrz    T    C        0      0        2 
  13  chr13_33637601     ZBoe    T    C        0      0        2 
  13  chr13_33637601     ZGre    T    C        0      0        2 
  13  chr13_33637601     ZHar    T    C        0      0        2 
  13  chr13_33637601   Sample    T    C        1      2        2 
  13  chr13_33646127     AAsi    C    T        0      0        2 
  13  chr13_33646127     AKia    C    T        0      0        2 
  13  chr13_33646127     AOna    C    T        0      0        2 
  13  chr13_33646127     ASom    C    T        0      0        2 
  13  chr13_33646127     HCab    C    T        0      0        2 
  13  chr13_33646127     HPrz    C    T        0      0        2 
  13  chr13_33646127     ZBoe    C    T        0      0        2 
  13  chr13_33646127     ZGre    C    T        0      0        2 
  13  chr13_33646127     ZHar    C    T      0.5      1        2 
  13  chr13_33646127   Sample    C    T        0      0        2 
  13  chr13_33646589     AAsi    T    C        0      0        2 
  13  chr13_33646589     AKia    T    C        0      0        2 
  13  chr13_33646589     AOna    T    C        0      0        2 
  13  chr13_33646589     ASom    T    C        0      0        2 
  13  chr13_33646589     HCab    T    C        0      0        2 
  13  chr13_33646589     HPrz    T    C        0      0        2 
  13  chr13_33646589     ZBoe    T    C        1      2        2 
  13  chr13_33646589     ZGre    T    C        1      2        2 
  13  chr13_33646589     ZHar    T    C        0      0        2 
  13  chr13_33646589   Sample    T    C        0      0        2 
  13  chr13_33647154     AAsi    T    C        0      0        2 
  13  chr13_33647154     AKia    T    C        0      0        2 
  13  chr13_33647154     AOna    T    C      0.5      1        2 
  13  chr13_33647154     ASom    T    C        0      0        2 
  13  chr13_33647154     HCab    T    C        1      2        2 
  13  chr13_33647154     HPrz    T    C        1      2        2 
  13  chr13_33647154     ZBoe    T    C        0      0        2 
  13  chr13_33647154     ZGre    T    C        0      0        2 
  13  chr13_33647154     ZHar    T    C        0      0        2 
  13  chr13_33647154   Sample    T    C        0      0        2 
  13  chr13_33648554     AAsi    C    T        0      0        2 
  13  chr13_33648554     AKia    C    T        0      0        2 
  13  chr13_33648554     AOna    C    T        0      0        2 
  13  chr13_33648554     ASom    C    T        0      0        2 
  13  chr13_33648554     HCab    C    T        0      0        2 
  13  chr13_33648554     HPrz    C    T        0      0        2 
  13  chr13_33648554     ZBoe    C    T        1      2        2 
  13  chr13_33648554     ZGre    C    T        0      0        2 
  13  chr13_33648554     ZHar    C    T        0      0        2 
  13  chr13_33648554   Sample    C    T        0      0        2 
  13  chr13_33652102     AAsi    A    G        0      0        2 
  13  chr13_33652102     AKia    A    G        1      2        2 
  13  chr13_33652102     AOna    A    G        0      0        2 
  13  chr13_33652102     ASom    A    G        0      0        2 
  13  chr13_33652102     HCab    A    G        1      2        2 
  13  chr13_33652102     HPrz    A    G        1      2        2 
  13  chr13_33652102     ZBoe    A    G        0      0        2 
  13  chr13_33652102     ZGre    A    G        0      0        2 
  13  chr13_33652102     ZHar    A    G        0      0        2 
  13  chr13_33652102   Sample    A    G        0      0        2 
  13  chr13_33655254     AAsi    G    T        1      2        2 
  13  chr13_33655254     AKia    G    T        0      0        2 
  13  chr13_33655254     AOna    G    T        0      0        2 
  13  chr13_33655254     ASom    G    T        1      2        2 
  13  chr13_33655254     HCab    G    T        0      0        2 
  13  chr13_33655254     HPrz    G    T        0      0        2 
  13  chr13_33655254     ZBoe    G    T        0      0        2 
  13  chr13_33655254     ZGre    G    T        0      0        2 
  13  chr13_33655254     ZHar    G    T        0      0        2 
  13  chr13_33655254   Sample    G    T        0      0        2 
  13  chr13_33657716     AAsi    G    T        0      0        2 
  13  chr13_33657716     AKia    G    T        0      0        2 
  13  chr13_33657716     AOna    G    T        0      0        2 
  13  chr13_33657716     ASom    G    T        0      0        2 
  13  chr13_33657716     HCab    G    T        0      0        2 
  13  chr13_33657716     HPrz    G    T        0      0        2 
  13  chr13_33657716     ZBoe    G    T        1      2        2 
  13  chr13_33657716     ZGre    G    T        1      2        2 
  13  chr13_33657716     ZHar    G    T        1      2        2 
  13  chr13_33657716   Sample    G    T        0      0        2 
  13  chr13_33657738     AAsi    T    G        0      0        2 
  13  chr13_33657738     AKia    T    G        0      0        2 
  13  chr13_33657738     AOna    T    G        0      0        2 
  13  chr13_33657738     ASom    T    G        0      0        2 
  13  chr13_33657738     HCab    T    G        0      0        2 
  13  chr13_33657738     HPrz    T    G        0      0        2 
  13  chr13_33657738     ZBoe    T    G        0      0        2 
  13  chr13_33657738     ZGre    T    G        0      0        2 
  13  chr13_33657738     ZHar    T    G        1      2        2 
  13  chr13_33657738   Sample    T    G        0      0        2 
  13  chr13_33662605     AAsi    C    T        0      0        2 
  13  chr13_33662605     AKia    C    T        0      0        2 
  13  chr13_33662605     AOna    C    T        0      0        2 
  13  chr13_33662605     ASom    C    T        0      0        2 
  13  chr13_33662605     HCab    C    T        1      2        2 
  13  chr13_33662605     HPrz    C    T        1      2        2 
  13  chr13_33662605     ZBoe    C    T        0      0        2 
  13  chr13_33662605     ZGre    C    T        0      0        2 
  13  chr13_33662605     ZHar    C    T        0      0        2 
  13  chr13_33662605   Sample    C    T        0      0        2 
  13  chr13_33668397     AAsi    G    A        0      0        2 
  13  chr13_33668397     AKia    G    A        0      0        2 
  13  chr13_33668397     AOna    G    A      0.5      1        2 
  13  chr13_33668397     ASom    G    A        0      0        2 
  13  chr13_33668397     HCab    G    A        0      0        2 
  13  chr13_33668397     HPrz    G    A        0      0        2 
  13  chr13_33668397     ZBoe    G    A        0      0        2 
  13  chr13_33668397     ZGre    G    A        0      0        2 
  13  chr13_33668397     ZHar    G    A        0      0        2 
  13  chr13_33668397   Sample    G    A        0      0        2 
  13  chr13_33673814     AAsi    C    T        0      0        2 
  13  chr13_33673814     AKia    C    T        0      0        2 
  13  chr13_33673814     AOna    C    T        0      0        2 
  13  chr13_33673814     ASom    C    T        0      0        2 
  13  chr13_33673814     HCab    C    T        0      0        2 
  13  chr13_33673814     HPrz    C    T        0      0        2 
  13  chr13_33673814     ZBoe    C    T      0.5      1        2 
  13  chr13_33673814     ZGre    C    T        0      0        2 
  13  chr13_33673814     ZHar    C    T        0      0        2 
  13  chr13_33673814   Sample    C    T        0      0        2 
  13  chr13_33677397     AAsi    G    C        0      0        2 
  13  chr13_33677397     AKia    G    C        0      0        2 
  13  chr13_33677397     AOna    G    C        0      0        2 
  13  chr13_33677397     ASom    G    C        0      0        2 
  13  chr13_33677397     HCab    G    C      0.5      1        2 
  13  chr13_33677397     HPrz    G    C      0.5      1        2 
  13  chr13_33677397     ZBoe    G    C        0      0        2 
  13  chr13_33677397     ZGre    G    C        0      0        2 
  13  chr13_33677397     ZHar    G    C        0      0        2 
  13  chr13_33677397   Sample    G    C        0      0        2 
  13  chr13_33677462     AAsi    A    C        0      0        2 
  13  chr13_33677462     AKia    A    C        0      0        2 
  13  chr13_33677462     AOna    A    C        0      0        2 
  13  chr13_33677462     ASom    A    C        0      0        2 
  13  chr13_33677462     HCab    A    C      0.5      1        2 
  13  chr13_33677462     HPrz    A    C        0      0        2 
  13  chr13_33677462     ZBoe    A    C        0      0        2 
  13  chr13_33677462     ZGre    A    C        0      0        2 
  13  chr13_33677462     ZHar    A    C        0      0        2 
  13  chr13_33677462   Sample    A    C        0      0        2 
  13  chr13_33678000     AAsi    G    A        0      0        2 
  13  chr13_33678000     AKia    G    A      0.5      1        2 
  13  chr13_33678000     AOna    G    A        0      0        2 
  13  chr13_33678000     ASom    G    A        0      0        2 
  13  chr13_33678000     HCab    G    A        0      0        2 
  13  chr13_33678000     HPrz    G    A        0      0        2 
  13  chr13_33678000     ZBoe    G    A        0      0        2 
  13  chr13_33678000     ZGre    G    A        0      0        2 
  13  chr13_33678000     ZHar    G    A        0      0        2 
  13  chr13_33678000   Sample    G    A        0      0        2 
  13  chr13_33682447     AAsi    T    C        0      0        2 
  13  chr13_33682447     AKia    T    C      0.5      1        2 
  13  chr13_33682447     AOna    T    C        0      0        2 
  13  chr13_33682447     ASom    T    C        0      0        2 
  13  chr13_33682447     HCab    T    C        0      0        2 
  13  chr13_33682447     HPrz    T    C        0      0        2 
  13  chr13_33682447     ZBoe    T    C        0      0        2 
  13  chr13_33682447     ZGre    T    C        0      0        2 
  13  chr13_33682447     ZHar    T    C        0      0        2 
  13  chr13_33682447   Sample    T    C        0      0        2 
  13  chr13_33683062     AAsi    C    T        0      0        2 
  13  chr13_33683062     AKia    C    T        0      0        2 
  13  chr13_33683062     AOna    C    T        0      0        2 
  13  chr13_33683062     ASom    C    T        0      0        2 
  13  chr13_33683062     HCab    C    T        0      0        2 
  13  chr13_33683062     HPrz    C    T        0      0        2 
  13  chr13_33683062     ZBoe    C    T        0      0        2 
  13  chr13_33683062     ZGre    C    T        0      0        2 
  13  chr13_33683062     ZHar    C    T        1      2        2 
  13  chr13_33683062   Sample    C    T        0      0        2 
  13  chr13_33685868     AAsi    A    G        0      0        2 
  13  chr13_33685868     AKia    A    G        0      0        2 
  13  chr13_33685868     AOna    A    G        0      0        2 
  13  chr13_33685868     ASom    A    G        0      0        2 
  13  chr13_33685868     HCab    A    G      0.5      1        2 
  13  chr13_33685868     HPrz    A    G      0.5      1        2 
  13  chr13_33685868     ZBoe    A    G        0      0        2 
  13  chr13_33685868     ZGre    A    G        0      0        2 
  13  chr13_33685868     ZHar    A    G        0      0        2 
  13  chr13_33685868   Sample    A    G        0      0        2 
  13  chr13_33689525     AAsi    C    G        0      0        2 
  13  chr13_33689525     AKia    C    G        0      0        2 
  13  chr13_33689525     AOna    C    G        0      0        2 
  13  chr13_33689525     ASom    C    G        0      0        2 
  13  chr13_33689525     HCab    C    G        0      0        2 
  13  chr13_33689525     HPrz    C    G        0      0        2 
  13  chr13_33689525     ZBoe    C    G      0.5      1        2 
  13  chr13_33689525     ZGre    C    G        0      0        2 
  13  chr13_33689525     ZHar    C    G        0      0        2 
  13  chr13_33689525   Sample    C    G        0      0        2 
  13  chr13_33691299     AAsi    G    A        0      0        2 
  13  chr13_33691299     AKia    G    A        0      0        2 
  13  chr13_33691299     AOna    G    A        0      0        2 
  13  chr13_33691299     ASom    G    A        0      0        2 
  13  chr13_33691299     HCab    G    A        0      0        2 
  13  chr13_33691299     HPrz    G    A        0      0        2 
  13  chr13_33691299     ZBoe    G    A        0      0        2 
  13  chr13_33691299     ZGre    G    A        0      0        2 
  13  chr13_33691299     ZHar    G    A        1      2        2 
  13  chr13_33691299   Sample    G    A        0      0        2 
  13  chr13_33697499     AAsi    T    C        0      0        2 
  13  chr13_33697499     AKia    T    C        0      0        2 
  13  chr13_33697499     AOna    T    C        0      0        2 
  13  chr13_33697499     ASom    T    C        0      0        2 
  13  chr13_33697499     HCab    T    C        0      0        2 
  13  chr13_33697499     HPrz    T    C        0      0        2 
  13  chr13_33697499     ZBoe    T    C        0      0        2 
  13  chr13_33697499     ZGre    T    C      0.5      1        2 
  13  chr13_33697499     ZHar    T    C        0      0        2 
  13  chr13_33697499   Sample    T    C        0      0        2 
  13  chr13_33703699     AAsi    A    C        0      0        2 
  13  chr13_33703699     AKia    A    C        0      0        2 
  13  chr13_33703699     AOna    A    C        0      0        2 
  13  chr13_33703699     ASom    A    C        0      0        2 
  13  chr13_33703699     HCab    A    C        0      0        2 
  13  chr13_33703699     HPrz    A    C        0      0        2 
  13  chr13_33703699     ZBoe    A    C        1      2        2 
  13  chr13_33703699     ZGre    A    C        0      0        2 
  13  chr13_33703699     ZHar    A    C        0      0        2 
  13  chr13_33703699   Sample    A    C        0      0        2 
  13  chr13_33703807     AAsi    T    C        0      0        2 
  13  chr13_33703807     AKia    T    C        0      0        2 
  13  chr13_33703807     AOna    T    C        0      0        2 
  13  chr13_33703807     ASom    T    C        0      0        2 
  13  chr13_33703807     HCab    T    C        1      2        2 
  13  chr13_33703807     HPrz    T    C        1      2        2 
  13  chr13_33703807     ZBoe    T    C        0      0        2 
  13  chr13_33703807     ZGre    T    C        0      0        2 
  13  chr13_33703807     ZHar    T    C        0      0        2 
  13  chr13_33703807   Sample    T    C        0      0        2 
  13  chr13_33716781     AAsi    G    A        0      0        2 
  13  chr13_33716781     AKia    G    A        0      0        2 
  13  chr13_33716781     AOna    G    A        0      0        2 
  13  chr13_33716781     ASom    G    A        0      0        2 
  13  chr13_33716781     HCab    G    A        1      2        2 
  13  chr13_33716781     HPrz    G    A        1      2        2 
  13  chr13_33716781     ZBoe    G    A        0      0        2 
  13  chr13_33716781     ZGre    G    A        0      0        2 
  13  chr13_33716781     ZHar    G    A        0      0        2 
  13  chr13_33716781   Sample    G    A        0      0        2 
  13  chr13_33719254     AAsi    T    C        0      0        2 
  13  chr13_33719254     AKia    T    C        0      0        2 
  13  chr13_33719254     AOna    T    C        0      0        2 
  13  chr13_33719254     ASom    T    C      0.5      1        2 
  13  chr13_33719254     HCab    T    C        0      0        2 
  13  chr13_33719254     HPrz    T    C        0      0        2 
  13  chr13_33719254     ZBoe    T    C        0      0        2 
  13  chr13_33719254     ZGre    T    C        0      0        2 
  13  chr13_33719254     ZHar    T    C        0      0        2 
  13  chr13_33719254   Sample    T    C        0      0        2 
  13  chr13_33719400     AAsi    A    G        0      0        2 
  13  chr13_33719400     AKia    A    G        0      0        2 
  13  chr13_33719400     AOna    A    G        0      0        2 
  13  chr13_33719400     ASom    A    G        0      0        2 
  13  chr13_33719400     HCab    A    G        0      0        2 
  13  chr13_33719400     HPrz    A    G        0      0        2 
  13  chr13_33719400     ZBoe    A    G      0.5      1        2 
  13  chr13_33719400     ZGre    A    G        0      0        2 
  13  chr13_33719400     ZHar    A    G        0      0        2 
  13  chr13_33719400   Sample    A    G        0      0        2 
  13  chr13_33719634     AAsi    G    C        0      0        2 
  13  chr13_33719634     AKia    G    C        0      0        2 
  13  chr13_33719634     AOna    G    C      0.5      1        2 
  13  chr13_33719634     ASom    G    C        0      0        2 
  13  chr13_33719634     HCab    G    C        0      0        2 
  13  chr13_33719634     HPrz    G    C        0      0        2 
  13  chr13_33719634     ZBoe    G    C        0      0        2 
  13  chr13_33719634     ZGre    G    C        0      0        2 
  13  chr13_33719634     ZHar    G    C        0      0        2 
  13  chr13_33719634   Sample    G    C        0      0        2 
  13  chr13_33722390     AAsi    A    G        0      0        2 
  13  chr13_33722390     AKia    A    G        0      0        2 
  13  chr13_33722390     AOna    A    G        0      0        2 
  13  chr13_33722390     ASom    A    G        0      0        2 
  13  chr13_33722390     HCab    A    G        0      0        2 
  13  chr13_33722390     HPrz    A    G        0      0        2 
  13  chr13_33722390     ZBoe    A    G      0.5      1        2 
  13  chr13_33722390     ZGre    A    G        0      0        2 
  13  chr13_33722390     ZHar    A    G        0      0        2 
  13  chr13_33722390   Sample    A    G        0      0        2 
  13  chr13_33722846     AAsi    T    G        0      0        2 
  13  chr13_33722846     AKia    T    G        0      0        2 
  13  chr13_33722846     AOna    T    G      0.5      1        2 
  13  chr13_33722846     ASom    T    G        0      0        2 
  13  chr13_33722846     HCab    T    G        0      0        2 
  13  chr13_33722846     HPrz    T    G        0      0        2 
  13  chr13_33722846     ZBoe    T    G        0      0        2 
  13  chr13_33722846     ZGre    T    G        0      0        2 
  13  chr13_33722846     ZHar    T    G        0      0        2 
  13  chr13_33722846   Sample    T    G        0      0        2 
  13  chr13_33723855     AAsi    A    G        0      0        2 
  13  chr13_33723855     AKia    A    G        0      0        2 
  13  chr13_33723855     AOna    A    G        0      0        2 
  13  chr13_33723855     ASom    A    G        0      0        2 
  13  chr13_33723855     HCab    A    G        0      0        2 
  13  chr13_33723855     HPrz    A    G        0      0        2 
  13  chr13_33723855     ZBoe    A    G        0      0        2 
  13  chr13_33723855     ZGre    A    G      0.5      1        2 
  13  chr13_33723855     ZHar    A    G        0      0        2 
  13  chr13_33723855   Sample    A    G        0      0        2 
  13  chr13_33725445     AAsi    T    C        0      0        2 
  13  chr13_33725445     AKia    T    C        0      0        2 
  13  chr13_33725445     AOna    T    C        0      0        2 
  13  chr13_33725445     ASom    T    C        0      0        2 
  13  chr13_33725445     HCab    T    C        0      0        2 
  13  chr13_33725445     HPrz    T    C        0      0        2 
  13  chr13_33725445     ZBoe    T    C      0.5      1        2 
  13  chr13_33725445     ZGre    T    C        0      0        2 
  13  chr13_33725445     ZHar    T    C        0      0        2 
  13  chr13_33725445   Sample    T    C        0      0        2 
  13  chr13_33726357     AAsi    T    C        0      0        2 
  13  chr13_33726357     AKia    T    C        1      2        2 
  13  chr13_33726357     AOna    T    C        0      0        2 
  13  chr13_33726357     ASom    T    C        0      0        2 
  13  chr13_33726357     HCab    T    C        0      0        2 
  13  chr13_33726357     HPrz    T    C        0      0        2 
  13  chr13_33726357     ZBoe    T    C        0      0        2 
  13  chr13_33726357     ZGre    T    C        0      0        2 
  13  chr13_33726357     ZHar    T    C        0      0        2 
  13  chr13_33726357   Sample    T    C        0      0        2 
  13  chr13_33732400     AAsi    G    A        0      0        2 
  13  chr13_33732400     AKia    G    A        0      0        2 
  13  chr13_33732400     AOna    G    A        0      0        2 
  13  chr13_33732400     ASom    G    A        0      0        2 
  13  chr13_33732400     HCab    G    A        1      2        2 
  13  chr13_33732400     HPrz    G    A        1      2        2 
  13  chr13_33732400     ZBoe    G    A        0      0        2 
  13  chr13_33732400     ZGre    G    A        0      0        2 
  13  chr13_33732400     ZHar    G    A        0      0        2 
  13  chr13_33732400   Sample    G    A        0      0        2 
  13  chr13_33734500     AAsi    T    C        0      0        2 
  13  chr13_33734500     AKia    T    C        0      0        2 
  13  chr13_33734500     AOna    T    C        0      0        2 
  13  chr13_33734500     ASom    T    C        0      0        2 
  13  chr13_33734500     HCab    T    C      0.5      1        2 
  13  chr13_33734500     HPrz    T    C        0      0        2 
  13  chr13_33734500     ZBoe    T    C        0      0        2 
  13  chr13_33734500     ZGre    T    C        0      0        2 
  13  chr13_33734500     ZHar    T    C        0      0        2 
  13  chr13_33734500   Sample    T    C        0      0        2 
  13  chr13_33735830     AAsi    C    T        0      0        2 
  13  chr13_33735830     AKia    C    T        0      0        2 
  13  chr13_33735830     AOna    C    T        0      0        2 
  13  chr13_33735830     ASom    C    T        0      0        2 
  13  chr13_33735830     HCab    C    T        0      0        2 
  13  chr13_33735830     HPrz    C    T        0      0        2 
  13  chr13_33735830     ZBoe    C    T      0.5      1        2 
  13  chr13_33735830     ZGre    C    T        0      0        2 
  13  chr13_33735830     ZHar    C    T        0      0        2 
  13  chr13_33735830   Sample    C    T        0      0        2 
  13  chr13_33737344     AAsi    C    G        0      0        2 
  13  chr13_33737344     AKia    C    G        0      0        2 
  13  chr13_33737344     AOna    C    G        0      0        2 
  13  chr13_33737344     ASom    C    G        0      0        2 
  13  chr13_33737344     HCab    C    G        1      2        2 
  13  chr13_33737344     HPrz    C    G        1      2        2 
  13  chr13_33737344     ZBoe    C    G        0      0        2 
  13  chr13_33737344     ZGre    C    G        0      0        2 
  13  chr13_33737344     ZHar    C    G        0      0        2 
  13  chr13_33737344   Sample    C    G        0      0        2 
  13  chr13_33738352     AAsi    G    A        0      0        2 
  13  chr13_33738352     AKia    G    A        0      0        2 
  13  chr13_33738352     AOna    G    A        0      0        2 
  13  chr13_33738352     ASom    G    A        0      0        2 
  13  chr13_33738352     HCab    G    A        0      0        2 
  13  chr13_33738352     HPrz    G    A        0      0        2 
  13  chr13_33738352     ZBoe    G    A        0      0        2 
  13  chr13_33738352     ZGre    G    A      0.5      1        2 
  13  chr13_33738352     ZHar    G    A        0      0        2 
  13  chr13_33738352   Sample    G    A        0      0        2 
  13  chr13_33740349     AAsi    C    T        0      0        2 
  13  chr13_33740349     AKia    C    T        0      0        2 
  13  chr13_33740349     AOna    C    T      0.5      1        2 
  13  chr13_33740349     ASom    C    T        0      0        2 
  13  chr13_33740349     HCab    C    T        0      0        2 
  13  chr13_33740349     HPrz    C    T        0      0        2 
  13  chr13_33740349     ZBoe    C    T        0      0        2 
  13  chr13_33740349     ZGre    C    T        0      0        2 
  13  chr13_33740349     ZHar    C    T        0      0        2 
  13  chr13_33740349   Sample    C    T        0      0        2 
  13  chr13_33744543     AAsi    T    C        0      0        2 
  13  chr13_33744543     AKia    T    C        0      0        2 
  13  chr13_33744543     AOna    T    C        0      0        2 
  13  chr13_33744543     ASom    T    C        0      0        2 
  13  chr13_33744543     HCab    T    C        0      0        2 
  13  chr13_33744543     HPrz    T    C        0      0        2 
  13  chr13_33744543     ZBoe    T    C        0      0        2 
  13  chr13_33744543     ZGre    T    C        0      0        2 
  13  chr13_33744543     ZHar    T    C        1      2        2 
  13  chr13_33744543   Sample    T    C        0      0        2 
  13  chr13_33745998     AAsi    T    C        0      0        2 
  13  chr13_33745998     AKia    T    C        0      0        2 
  13  chr13_33745998     AOna    T    C        0      0        2 
  13  chr13_33745998     ASom    T    C        0      0        2 
  13  chr13_33745998     HCab    T    C        0      0        2 
  13  chr13_33745998     HPrz    T    C      0.5      1        2 
  13  chr13_33745998     ZBoe    T    C        0      0        2 
  13  chr13_33745998     ZGre    T    C        0      0        2 
  13  chr13_33745998     ZHar    T    C        0      0        2 
  13  chr13_33745998   Sample    T    C        0      0        2 
  13  chr13_33749432     AAsi    T    C        0      0        2 
  13  chr13_33749432     AKia    T    C        0      0        2 
  13  chr13_33749432     AOna    T    C        0      0        2 
  13  chr13_33749432     ASom    T    C        0      0        2 
  13  chr13_33749432     HCab    T    C        0      0        2 
  13  chr13_33749432     HPrz    T    C        0      0        2 
  13  chr13_33749432     ZBoe    T    C        0      0        2 
  13  chr13_33749432     ZGre    T    C        0      0        2 
  13  chr13_33749432     ZHar    T    C        1      2        2 
  13  chr13_33749432   Sample    T    C        0      0        2 
  13  chr13_33753491     AAsi    G    A        0      0        2 
  13  chr13_33753491     AKia    G    A        0      0        2 
  13  chr13_33753491     AOna    G    A        0      0        2 
  13  chr13_33753491     ASom    G    A        0      0        2 
  13  chr13_33753491     HCab    G    A        0      0        2 
  13  chr13_33753491     HPrz    G    A        0      0        2 
  13  chr13_33753491     ZBoe    G    A        0      0        2 
  13  chr13_33753491     ZGre    G    A        1      2        2 
  13  chr13_33753491     ZHar    G    A        0      0        2 
  13  chr13_33753491   Sample    G    A        0      0        2 
  13  chr13_33761701     AAsi    A    G        1      2        2 
  13  chr13_33761701     AKia    A    G        0      0        2 
  13  chr13_33761701     AOna    A    G        0      0        2 
  13  chr13_33761701     ASom    A    G        0      0        2 
  13  chr13_33761701     HCab    A    G        0      0        2 
  13  chr13_33761701     HPrz    A    G        0      0        2 
  13  chr13_33761701     ZBoe    A    G        0      0        2 
  13  chr13_33761701     ZGre    A    G        0      0        2 
  13  chr13_33761701     ZHar    A    G        0      0        2 
  13  chr13_33761701   Sample    A    G        0      0        2 
  13  chr13_33774099     AAsi    C    A        0      0        2 
  13  chr13_33774099     AKia    C    A        0      0        2 
  13  chr13_33774099     AOna    C    A        0      0        2 
  13  chr13_33774099     ASom    C    A        0      0        2 
  13  chr13_33774099     HCab    C    A        0      0        2 
  13  chr13_33774099     HPrz    C    A        0      0        2 
  13  chr13_33774099     ZBoe    C    A        0      0        2 
  13  chr13_33774099     ZGre    C    A      0.5      1        2 
  13  chr13_33774099     ZHar    C    A        0      0        2 
  13  chr13_33774099   Sample    C    A        0      0        2 
  13  chr13_33778559     AAsi    A    G        0      0        2 
  13  chr13_33778559     AKia    A    G      0.5      1        2 
  13  chr13_33778559     AOna    A    G        0      0        2 
  13  chr13_33778559     ASom    A    G        0      0        2 
  13  chr13_33778559     HCab    A    G        0      0        2 
  13  chr13_33778559     HPrz    A    G        0      0        2 
  13  chr13_33778559     ZBoe    A    G        0      0        2 
  13  chr13_33778559     ZGre    A    G      0.5      1        2 
  13  chr13_33778559     ZHar    A    G        0      0        2 
  13  chr13_33778559   Sample    A    G        0      0        2 
  13  chr13_33780575     AAsi    A    G        0      0        2 
  13  chr13_33780575     AKia    A    G        0      0        2 
  13  chr13_33780575     AOna    A    G        0      0        2 
  13  chr13_33780575     ASom    A    G      0.5      1        2 
  13  chr13_33780575     HCab    A    G        0      0        2 
  13  chr13_33780575     HPrz    A    G        0      0        2 
  13  chr13_33780575     ZBoe    A    G        0      0        2 
  13  chr13_33780575     ZGre    A    G        0      0        2 
  13  chr13_33780575     ZHar    A    G        0      0        2 
  13  chr13_33780575   Sample    A    G        0      0        2 
  13  chr13_33783371     AAsi    A    G        0      0        2 
  13  chr13_33783371     AKia    A    G        0      0        2 
  13  chr13_33783371     AOna    A    G        0      0        2 
  13  chr13_33783371     ASom    A    G        0      0        2 
  13  chr13_33783371     HCab    A    G        0      0        2 
  13  chr13_33783371     HPrz    A    G        0      0        2 
  13  chr13_33783371     ZBoe    A    G        0      0        2 
  13  chr13_33783371     ZGre    A    G        0      0        2 
  13  chr13_33783371     ZHar    A    G        1      2        2 
  13  chr13_33783371   Sample    A    G        0      0        2 
  13  chr13_33784009     AAsi    A    C        0      0        2 
  13  chr13_33784009     AKia    A    C        0      0        2 
  13  chr13_33784009     AOna    A    C        0      0        2 
  13  chr13_33784009     ASom    A    C        0      0        2 
  13  chr13_33784009     HCab    A    C        0      0        2 
  13  chr13_33784009     HPrz    A    C      0.5      1        2 
  13  chr13_33784009     ZBoe    A    C        0      0        2 
  13  chr13_33784009     ZGre    A    C        0      0        2 
  13  chr13_33784009     ZHar    A    C        0      0        2 
  13  chr13_33784009   Sample    A    C        0      0        2 
  13  chr13_33788826     AAsi    T    C        0      0        2 
  13  chr13_33788826     AKia    T    C        0      0        2 
  13  chr13_33788826     AOna    T    C        0      0        2 
  13  chr13_33788826     ASom    T    C        0      0        2 
  13  chr13_33788826     HCab    T    C        1      2        2 
  13  chr13_33788826     HPrz    T    C        1      2        2 
  13  chr13_33788826     ZBoe    T    C        0      0        2 
  13  chr13_33788826     ZGre    T    C        0      0        2 
  13  chr13_33788826     ZHar    T    C        0      0        2 
  13  chr13_33788826   Sample    T    C        0      0        2 
  13  chr13_33791042     AAsi    A    G        0      0        2 
  13  chr13_33791042     AKia    A    G        0      0        2 
  13  chr13_33791042     AOna    A    G        0      0        2 
  13  chr13_33791042     ASom    A    G        0      0        2 
  13  chr13_33791042     HCab    A    G        1      2        2 
  13  chr13_33791042     HPrz    A    G        1      2        2 
  13  chr13_33791042     ZBoe    A    G        0      0        2 
  13  chr13_33791042     ZGre    A    G        0      0        2 
  13  chr13_33791042     ZHar    A    G        0      0        2 
  13  chr13_33791042   Sample    A    G        0      0        2 
  13  chr13_33793207     AAsi    A    C        0      0        2 
  13  chr13_33793207     AKia    A    C        1      2        2 
  13  chr13_33793207     AOna    A    C        0      0        2 
  13  chr13_33793207     ASom    A    C        0      0        2 
  13  chr13_33793207     HCab    A    C        0      0        2 
  13  chr13_33793207     HPrz    A    C        0      0        2 
  13  chr13_33793207     ZBoe    A    C        0      0        2 
  13  chr13_33793207     ZGre    A    C        0      0        2 
  13  chr13_33793207     ZHar    A    C        0      0        2 
  13  chr13_33793207   Sample    A    C        0      0        2 
  13  chr13_33793414     AAsi    C    G        0      0        2 
  13  chr13_33793414     AKia    C    G        0      0        2 
  13  chr13_33793414     AOna    C    G        0      0        2 
  13  chr13_33793414     ASom    C    G        0      0        2 
  13  chr13_33793414     HCab    C    G        0      0        2 
  13  chr13_33793414     HPrz    C    G        0      0        2 
  13  chr13_33793414     ZBoe    C    G        1      2        2 
  13  chr13_33793414     ZGre    C    G        1      2        2 
  13  chr13_33793414     ZHar    C    G        0      0        2 
  13  chr13_33793414   Sample    C    G        0      0        2 
  13  chr13_33794673     AAsi    T    C        1      2        2 
  13  chr13_33794673     AKia    T    C        0      0        2 
  13  chr13_33794673     AOna    T    C        0      0        2 
  13  chr13_33794673     ASom    T    C        1      2        2 
  13  chr13_33794673     HCab    T    C        0      0        2 
  13  chr13_33794673     HPrz    T    C        0      0        2 
  13  chr13_33794673     ZBoe    T    C        0      0        2 
  13  chr13_33794673     ZGre    T    C        0      0        2 
  13  chr13_33794673     ZHar    T    C        0      0        2 
  13  chr13_33794673   Sample    T    C        1      2        2 
  13  chr13_33802586     AAsi    T    G        0      0        2 
  13  chr13_33802586     AKia    T    G      0.5      1        2 
  13  chr13_33802586     AOna    T    G        0      0        2 
  13  chr13_33802586     ASom    T    G        0      0        2 
  13  chr13_33802586     HCab    T    G        0      0        2 
  13  chr13_33802586     HPrz    T    G        0      0        2 
  13  chr13_33802586     ZBoe    T    G        0      0        2 
  13  chr13_33802586     ZGre    T    G        0      0        2 
  13  chr13_33802586     ZHar    T    G        0      0        2 
  13  chr13_33802586   Sample    T    G        0      0        2 
  13  chr13_33803745     AAsi    C    G        0      0        2 
  13  chr13_33803745     AKia    C    G        0      0        2 
  13  chr13_33803745     AOna    C    G        0      0        2 
  13  chr13_33803745     ASom    C    G        0      0        2 
  13  chr13_33803745     HCab    C    G        1      2        2 
  13  chr13_33803745     HPrz    C    G        1      2        2 
  13  chr13_33803745     ZBoe    C    G        0      0        2 
  13  chr13_33803745     ZGre    C    G        0      0        2 
  13  chr13_33803745     ZHar    C    G        0      0        2 
  13  chr13_33803745   Sample    C    G        0      0        2 
  13  chr13_33804688     AAsi    A    G        0      0        2 
  13  chr13_33804688     AKia    A    G        0      0        2 
  13  chr13_33804688     AOna    A    G        0      0        2 
  13  chr13_33804688     ASom    A    G        0      0        2 
  13  chr13_33804688     HCab    A    G        0      0        2 
  13  chr13_33804688     HPrz    A    G        0      0        2 
  13  chr13_33804688     ZBoe    A    G        0      0        2 
  13  chr13_33804688     ZGre    A    G      0.5      1        2 
  13  chr13_33804688     ZHar    A    G        0      0        2 
  13  chr13_33804688   Sample    A    G        0      0        2 
  13  chr13_33804929     AAsi    C    T        0      0        2 
  13  chr13_33804929     AKia    C    T        1      2        2 
  13  chr13_33804929     AOna    C    T        0      0        2 
  13  chr13_33804929     ASom    C    T        0      0        2 
  13  chr13_33804929     HCab    C    T        0      0        2 
  13  chr13_33804929     HPrz    C    T        0      0        2 
  13  chr13_33804929     ZBoe    C    T        0      0        2 
  13  chr13_33804929     ZGre    C    T        0      0        2 
  13  chr13_33804929     ZHar    C    T        0      0        2 
  13  chr13_33804929   Sample    C    T        0      0        2 
  13  chr13_33806759     AAsi    T    C        0      0        2 
  13  chr13_33806759     AKia    T    C        0      0        2 
  13  chr13_33806759     AOna    T    C        0      0        2 
  13  chr13_33806759     ASom    T    C        0      0        2 
  13  chr13_33806759     HCab    T    C        0      0        2 
  13  chr13_33806759     HPrz    T    C        0      0        2 
  13  chr13_33806759     ZBoe    T    C        0      0        2 
  13  chr13_33806759     ZGre    T    C        0      0        2 
  13  chr13_33806759     ZHar    T    C      0.5      1        2 
  13  chr13_33806759   Sample    T    C        0      0        2 
  13  chr13_33809250     AAsi    C    T        0      0        2 
  13  chr13_33809250     AKia    C    T        0      0        2 
  13  chr13_33809250     AOna    C    T        0      0        2 
  13  chr13_33809250     ASom    C    T        0      0        2 
  13  chr13_33809250     HCab    C    T        1      2        2 
  13  chr13_33809250     HPrz    C    T        1      2        2 
  13  chr13_33809250     ZBoe    C    T        0      0        2 
  13  chr13_33809250     ZGre    C    T        0      0        2 
  13  chr13_33809250     ZHar    C    T        0      0        2 
  13  chr13_33809250   Sample    C    T        0      0        2 
  13  chr13_33813514     AAsi    G    T        0      0        2 
  13  chr13_33813514     AKia    G    T        0      0        2 
  13  chr13_33813514     AOna    G    T        1      2        2 
  13  chr13_33813514     ASom    G    T        0      0        2 
  13  chr13_33813514     HCab    G    T        0      0        2 
  13  chr13_33813514     HPrz    G    T        0      0        2 
  13  chr13_33813514     ZBoe    G    T        0      0        2 
  13  chr13_33813514     ZGre    G    T        0      0        2 
  13  chr13_33813514     ZHar    G    T        0      0        2 
  13  chr13_33813514   Sample    G    T        0      0        2 
  13  chr13_33835333     AAsi    A    G        0      0        2 
  13  chr13_33835333     AKia    A    G        0      0        2 
  13  chr13_33835333     AOna    A    G        0      0        2 
  13  chr13_33835333     ASom    A    G      0.5      1        2 
  13  chr13_33835333     HCab    A    G        0      0        2 
  13  chr13_33835333     HPrz    A    G        0      0        2 
  13  chr13_33835333     ZBoe    A    G        0      0        2 
  13  chr13_33835333     ZGre    A    G        0      0        2 
  13  chr13_33835333     ZHar    A    G        0      0        2 
  13  chr13_33835333   Sample    A    G        0      0        2 
  13  chr13_33836609     AAsi    T    G        0      0        2 
  13  chr13_33836609     AKia    T    G        1      2        2 
  13  chr13_33836609     AOna    T    G        0      0        2 
  13  chr13_33836609     ASom    T    G        0      0        2 
  13  chr13_33836609     HCab    T    G        0      0        2 
  13  chr13_33836609     HPrz    T    G        0      0        2 
  13  chr13_33836609     ZBoe    T    G        0      0        2 
  13  chr13_33836609     ZGre    T    G        0      0        2 
  13  chr13_33836609     ZHar    T    G        0      0        2 
  13  chr13_33836609   Sample    T    G        0      0        2 
  13  chr13_33839771     AAsi    C    T        0      0        2 
  13  chr13_33839771     AKia    C    T      0.5      1        2 
  13  chr13_33839771     AOna    C    T        0      0        2 
  13  chr13_33839771     ASom    C    T        0      0        2 
  13  chr13_33839771     HCab    C    T        0      0        2 
  13  chr13_33839771     HPrz    C    T        0      0        2 
  13  chr13_33839771     ZBoe    C    T        0      0        2 
  13  chr13_33839771     ZGre    C    T        0      0        2 
  13  chr13_33839771     ZHar    C    T        0      0        2 
  13  chr13_33839771   Sample    C    T        0      0        2 
  13  chr13_33849085     AAsi    G    T        0      0        2 
  13  chr13_33849085     AKia    G    T        1      2        2 
  13  chr13_33849085     AOna    G    T        1      2        2 
  13  chr13_33849085     ASom    G    T        0      0        2 
  13  chr13_33849085     HCab    G    T        0      0        2 
  13  chr13_33849085     HPrz    G    T        0      0        2 
  13  chr13_33849085     ZBoe    G    T        0      0        2 
  13  chr13_33849085     ZGre    G    T        0      0        2 
  13  chr13_33849085     ZHar    G    T        0      0        2 
  13  chr13_33849085   Sample    G    T        0      0        2 
  13  chr13_33877193     AAsi    A    G        0      0        2 
  13  chr13_33877193     AKia    A    G        0      0        2 
  13  chr13_33877193     AOna    A    G        0      0        2 
  13  chr13_33877193     ASom    A    G        0      0        2 
  13  chr13_33877193     HCab    A    G      0.5      1        2 
  13  chr13_33877193     HPrz    A    G      0.5      1        2 
  13  chr13_33877193     ZBoe    A    G        0      0        2 
  13  chr13_33877193     ZGre    A    G        0      0        2 
  13  chr13_33877193     ZHar    A    G        0      0        2 
  13  chr13_33877193   Sample    A    G        0      0        2 
  13  chr13_33888840     AAsi    T    C        0      0        2 
  13  chr13_33888840     AKia    T    C        0      0        2 
  13  chr13_33888840     AOna    T    C        0      0        2 
  13  chr13_33888840     ASom    T    C        0      0        2 
  13  chr13_33888840     HCab    T    C        1      2        2 
  13  chr13_33888840     HPrz    T    C        1      2        2 
  13  chr13_33888840     ZBoe    T    C        0      0        2 
  13  chr13_33888840     ZGre    T    C        0      0        2 
  13  chr13_33888840     ZHar    T    C        0      0        2 
  13  chr13_33888840   Sample    T    C        0      0        2 
  13  chr13_33889969     AAsi    T    A        0      0        2 
  13  chr13_33889969     AKia    T    A        1      2        2 
  13  chr13_33889969     AOna    T    A        0      0        2 
  13  chr13_33889969     ASom    T    A        0      0        2 
  13  chr13_33889969     HCab    T    A        0      0        2 
  13  chr13_33889969     HPrz    T    A        0      0        2 
  13  chr13_33889969     ZBoe    T    A        0      0        2 
  13  chr13_33889969     ZGre    T    A        0      0        2 
  13  chr13_33889969     ZHar    T    A        0      0        2 
  13  chr13_33889969   Sample    T    A        0      0        2 
  13  chr13_33891153     AAsi    C    T        0      0        2 
  13  chr13_33891153     AKia    C    T        0      0        2 
  13  chr13_33891153     AOna    C    T        0      0        2 
  13  chr13_33891153     ASom    C    T        0      0        2 
  13  chr13_33891153     HCab    C    T        1      2        2 
  13  chr13_33891153     HPrz    C    T        1      2        2 
  13  chr13_33891153     ZBoe    C    T        0      0        2 
  13  chr13_33891153     ZGre    C    T        0      0        2 
  13  chr13_33891153     ZHar    C    T        0      0        2 
  13  chr13_33891153   Sample    C    T        0      0        2 
  13  chr13_33898818     AAsi    G    A        0      0        2 
  13  chr13_33898818     AKia    G    A        0      0        2 
  13  chr13_33898818     AOna    G    A        1      2        2 
  13  chr13_33898818     ASom    G    A        0      0        2 
  13  chr13_33898818     HCab    G    A        0      0        2 
  13  chr13_33898818     HPrz    G    A        0      0        2 
  13  chr13_33898818     ZBoe    G    A        0      0        2 
  13  chr13_33898818     ZGre    G    A        0      0        2 
  13  chr13_33898818     ZHar    G    A        0      0        2 
  13  chr13_33898818   Sample    G    A        0      0        2 
  13  chr13_33902889     AAsi    T    C        0      0        2 
  13  chr13_33902889     AKia    T    C        0      0        2 
  13  chr13_33902889     AOna    T    C        0      0        2 
  13  chr13_33902889     ASom    T    C        0      0        2 
  13  chr13_33902889     HCab    T    C        0      0        2 
  13  chr13_33902889     HPrz    T    C      0.5      1        2 
  13  chr13_33902889     ZBoe    T    C        0      0        2 
  13  chr13_33902889     ZGre    T    C        0      0        2 
  13  chr13_33902889     ZHar    T    C        0      0        2 
  13  chr13_33902889   Sample    T    C        0      0        2 
  13  chr13_33903545     AAsi    C    T        0      0        2 
  13  chr13_33903545     AKia    C    T        0      0        2 
  13  chr13_33903545     AOna    C    T        0      0        2 
  13  chr13_33903545     ASom    C    T        0      0        2 
  13  chr13_33903545     HCab    C    T        1      2        2 
  13  chr13_33903545     HPrz    C    T        1      2        2 
  13  chr13_33903545     ZBoe    C    T        0      0        2 
  13  chr13_33903545     ZGre    C    T        0      0        2 
  13  chr13_33903545     ZHar    C    T        0      0        2 
  13  chr13_33903545   Sample    C    T        0      0        2 
  13  chr13_33903628     AAsi    T    C        0      0        2 
  13  chr13_33903628     AKia    T    C        0      0        2 
  13  chr13_33903628     AOna    T    C        0      0        2 
  13  chr13_33903628     ASom    T    C        0      0        2 
  13  chr13_33903628     HCab    T    C        0      0        2 
  13  chr13_33903628     HPrz    T    C        0      0        2 
  13  chr13_33903628     ZBoe    T    C        0      0        2 
  13  chr13_33903628     ZGre    T    C        0      0        2 
  13  chr13_33903628     ZHar    T    C        1      2        2 
  13  chr13_33903628   Sample    T    C        0      0        2 
  13  chr13_33909450     AAsi    T    C        1      2        2 
  13  chr13_33909450     AKia    T    C        0      0        2 
  13  chr13_33909450     AOna    T    C        0      0        2 
  13  chr13_33909450     ASom    T    C        0      0        2 
  13  chr13_33909450     HCab    T    C        0      0        2 
  13  chr13_33909450     HPrz    T    C        0      0        2 
  13  chr13_33909450     ZBoe    T    C        0      0        2 
  13  chr13_33909450     ZGre    T    C        0      0        2 
  13  chr13_33909450     ZHar    T    C        0      0        2 
  13  chr13_33909450   Sample    T    C        1      2        2 
  13  chr13_33910255     AAsi    A    G        0      0        2 
  13  chr13_33910255     AKia    A    G        0      0        2 
  13  chr13_33910255     AOna    A    G        0      0        2 
  13  chr13_33910255     ASom    A    G        0      0        2 
  13  chr13_33910255     HCab    A    G        0      0        2 
  13  chr13_33910255     HPrz    A    G        0      0        2 
  13  chr13_33910255     ZBoe    A    G        0      0        2 
  13  chr13_33910255     ZGre    A    G        1      2        2 
  13  chr13_33910255     ZHar    A    G        0      0        2 
  13  chr13_33910255   Sample    A    G        0      0        2 
  13  chr13_33911559     AAsi    T    C        0      0        2 
  13  chr13_33911559     AKia    T    C        0      0        2 
  13  chr13_33911559     AOna    T    C        0      0        2 
  13  chr13_33911559     ASom    T    C      0.5      1        2 
  13  chr13_33911559     HCab    T    C        0      0        2 
  13  chr13_33911559     HPrz    T    C        0      0        2 
  13  chr13_33911559     ZBoe    T    C        0      0        2 
  13  chr13_33911559     ZGre    T    C        0      0        2 
  13  chr13_33911559     ZHar    T    C        0      0        2 
  13  chr13_33911559   Sample    T    C        0      0        2 
  13  chr13_33913987     AAsi    A    G        0      0        2 
  13  chr13_33913987     AKia    A    G        0      0        2 
  13  chr13_33913987     AOna    A    G        0      0        2 
  13  chr13_33913987     ASom    A    G        0      0        2 
  13  chr13_33913987     HCab    A    G        0      0        2 
  13  chr13_33913987     HPrz    A    G        0      0        2 
  13  chr13_33913987     ZBoe    A    G        0      0        2 
  13  chr13_33913987     ZGre    A    G        1      2        2 
  13  chr13_33913987     ZHar    A    G        0      0        2 
  13  chr13_33913987   Sample    A    G        0      0        2 
  13  chr13_33914171     AAsi    T    C        0      0        2 
  13  chr13_33914171     AKia    T    C        0      0        2 
  13  chr13_33914171     AOna    T    C        0      0        2 
  13  chr13_33914171     ASom    T    C        0      0        2 
  13  chr13_33914171     HCab    T    C        0      0        2 
  13  chr13_33914171     HPrz    T    C        0      0        2 
  13  chr13_33914171     ZBoe    T    C        0      0        2 
  13  chr13_33914171     ZGre    T    C        1      2        2 
  13  chr13_33914171     ZHar    T    C        0      0        2 
  13  chr13_33914171   Sample    T    C        0      0        2 
  13  chr13_33914638     AAsi    T    C        0      0        2 
  13  chr13_33914638     AKia    T    C        0      0        2 
  13  chr13_33914638     AOna    T    C        0      0        2 
  13  chr13_33914638     ASom    T    C        0      0        2 
  13  chr13_33914638     HCab    T    C        0      0        2 
  13  chr13_33914638     HPrz    T    C        0      0        2 
  13  chr13_33914638     ZBoe    T    C        0      0        2 
  13  chr13_33914638     ZGre    T    C        1      2        2 
  13  chr13_33914638     ZHar    T    C        0      0        2 
  13  chr13_33914638   Sample    T    C        0      0        2 
  13  chr13_33923736     AAsi    C    T        0      0        2 
  13  chr13_33923736     AKia    C    T        0      0        2 
  13  chr13_33923736     AOna    C    T      0.5      1        2 
  13  chr13_33923736     ASom    C    T        0      0        2 
  13  chr13_33923736     HCab    C    T        0      0        2 
  13  chr13_33923736     HPrz    C    T        0      0        2 
  13  chr13_33923736     ZBoe    C    T        0      0        2 
  13  chr13_33923736     ZGre    C    T        0      0        2 
  13  chr13_33923736     ZHar    C    T        0      0        2 
  13  chr13_33923736   Sample    C    T        0      0        2 
  13  chr13_33925745     AAsi    T    C        0      0        2 
  13  chr13_33925745     AKia    T    C        0      0        2 
  13  chr13_33925745     AOna    T    C      0.5      1        2 
  13  chr13_33925745     ASom    T    C        0      0        2 
  13  chr13_33925745     HCab    T    C        0      0        2 
  13  chr13_33925745     HPrz    T    C        0      0        2 
  13  chr13_33925745     ZBoe    T    C        0      0        2 
  13  chr13_33925745     ZGre    T    C        0      0        2 
  13  chr13_33925745     ZHar    T    C        0      0        2 
  13  chr13_33925745   Sample    T    C        0      0        2 
  13  chr13_33936072     AAsi    C    A        0      0        2 
  13  chr13_33936072     AKia    C    A        0      0        2 
  13  chr13_33936072     AOna    C    A        0      0        2 
  13  chr13_33936072     ASom    C    A      0.5      1        2 
  13  chr13_33936072     HCab    C    A        0      0        2 
  13  chr13_33936072     HPrz    C    A        0      0        2 
  13  chr13_33936072     ZBoe    C    A        0      0        2 
  13  chr13_33936072     ZGre    C    A        0      0        2 
  13  chr13_33936072     ZHar    C    A        0      0        2 
  13  chr13_33936072   Sample    C    A        0      0        2 
  13  chr13_33947372     AAsi    G    A        0      0        2 
  13  chr13_33947372     AKia    G    A        0      0        2 
  13  chr13_33947372     AOna    G    A        0      0        2 
  13  chr13_33947372     ASom    G    A        0      0        2 
  13  chr13_33947372     HCab    G    A        0      0        2 
  13  chr13_33947372     HPrz    G    A        0      0        2 
  13  chr13_33947372     ZBoe    G    A        1      2        2 
  13  chr13_33947372     ZGre    G    A        1      2        2 
  13  chr13_33947372     ZHar    G    A        0      0        2 
  13  chr13_33947372   Sample    G    A        0      0        2 
  13  chr13_33950480     AAsi    G    A        0      0        2 
  13  chr13_33950480     AKia    G    A        0      0        2 
  13  chr13_33950480     AOna    G    A        0      0        2 
  13  chr13_33950480     ASom    G    A        0      0        2 
  13  chr13_33950480     HCab    G    A        1      2        2 
  13  chr13_33950480     HPrz    G    A        1      2        2 
  13  chr13_33950480     ZBoe    G    A        0      0        2 
  13  chr13_33950480     ZGre    G    A        0      0        2 
  13  chr13_33950480     ZHar    G    A        0      0        2 
  13  chr13_33950480   Sample    G    A        0      0        2 
  13  chr13_33953325     AAsi    A    G        0      0        2 
  13  chr13_33953325     AKia    A    G        0      0        2 
  13  chr13_33953325     AOna    A    G      0.5      1        2 
  13  chr13_33953325     ASom    A    G        0      0        2 
  13  chr13_33953325     HCab    A    G        0      0        2 
  13  chr13_33953325     HPrz    A    G        0      0        2 
  13  chr13_33953325     ZBoe    A    G        0      0        2 
  13  chr13_33953325     ZGre    A    G        0      0        2 
  13  chr13_33953325     ZHar    A    G        0      0        2 
  13  chr13_33953325   Sample    A    G        0      0        2 
  13  chr13_33953918     AAsi    G    A        1      2        2 
  13  chr13_33953918     AKia    G    A        0      0        2 
  13  chr13_33953918     AOna    G    A        0      0        2 
  13  chr13_33953918     ASom    G    A        1      2        2 
  13  chr13_33953918     HCab    G    A        0      0        2 
  13  chr13_33953918     HPrz    G    A        0      0        2 
  13  chr13_33953918     ZBoe    G    A        0      0        2 
  13  chr13_33953918     ZGre    G    A        0      0        2 
  13  chr13_33953918     ZHar    G    A        0      0        2 
  13  chr13_33953918   Sample    G    A        0      0        2 
  13  chr13_33964358     AAsi    G    A        0      0        2 
  13  chr13_33964358     AKia    G    A        1      2        2 
  13  chr13_33964358     AOna    G    A        1      2        2 
  13  chr13_33964358     ASom    G    A        0      0        2 
  13  chr13_33964358     HCab    G    A        0      0        2 
  13  chr13_33964358     HPrz    G    A        0      0        2 
  13  chr13_33964358     ZBoe    G    A        0      0        2 
  13  chr13_33964358     ZGre    G    A        1      2        2 
  13  chr13_33964358     ZHar    G    A        0      0        2 
  13  chr13_33964358   Sample    G    A        0      0        2 
  13  chr13_33968696     AAsi    T    G        0      0        2 
  13  chr13_33968696     AKia    T    G        0      0        2 
  13  chr13_33968696     AOna    T    G        0      0        2 
  13  chr13_33968696     ASom    T    G        0      0        2 
  13  chr13_33968696     HCab    T    G        0      0        2 
  13  chr13_33968696     HPrz    T    G        1      2        2 
  13  chr13_33968696     ZBoe    T    G        0      0        2 
  13  chr13_33968696     ZGre    T    G        0      0        2 
  13  chr13_33968696     ZHar    T    G        0      0        2 
  13  chr13_33968696   Sample    T    G        0      0        2 
  13  chr13_33968762     AAsi    A    G        0      0        2 
  13  chr13_33968762     AKia    A    G        0      0        2 
  13  chr13_33968762     AOna    A    G        0      0        2 
  13  chr13_33968762     ASom    A    G        0      0        2 
  13  chr13_33968762     HCab    A    G        0      0        2 
  13  chr13_33968762     HPrz    A    G        0      0        2 
  13  chr13_33968762     ZBoe    A    G      0.5      1        2 
  13  chr13_33968762     ZGre    A    G        0      0        2 
  13  chr13_33968762     ZHar    A    G        0      0        2 
  13  chr13_33968762   Sample    A    G        0      0        2 
  13  chr13_33969522     AAsi    A    G        1      2        2 
  13  chr13_33969522     AKia    A    G        0      0        2 
  13  chr13_33969522     AOna    A    G        0      0        2 
  13  chr13_33969522     ASom    A    G        0      0        2 
  13  chr13_33969522     HCab    A    G        0      0        2 
  13  chr13_33969522     HPrz    A    G        0      0        2 
  13  chr13_33969522     ZBoe    A    G        0      0        2 
  13  chr13_33969522     ZGre    A    G        0      0        2 
  13  chr13_33969522     ZHar    A    G        0      0        2 
  13  chr13_33969522   Sample    A    G        1      2        2 
  13  chr13_33971116     AAsi    C    A        0      0        2 
  13  chr13_33971116     AKia    C    A        0      0        2 
  13  chr13_33971116     AOna    C    A        0      0        2 
  13  chr13_33971116     ASom    C    A        0      0        2 
  13  chr13_33971116     HCab    C    A        1      2        2 
  13  chr13_33971116     HPrz    C    A        1      2        2 
  13  chr13_33971116     ZBoe    C    A        0      0        2 
  13  chr13_33971116     ZGre    C    A        0      0        2 
  13  chr13_33971116     ZHar    C    A        0      0        2 
  13  chr13_33971116   Sample    C    A        0      0        2 
  13  chr13_33972429     AAsi    G    A        0      0        2 
  13  chr13_33972429     AKia    G    A        0      0        2 
  13  chr13_33972429     AOna    G    A        0      0        2 
  13  chr13_33972429     ASom    G    A        0      0        2 
  13  chr13_33972429     HCab    G    A        0      0        2 
  13  chr13_33972429     HPrz    G    A        0      0        2 
  13  chr13_33972429     ZBoe    G    A      0.5      1        2 
  13  chr13_33972429     ZGre    G    A        0      0        2 
  13  chr13_33972429     ZHar    G    A        0      0        2 
  13  chr13_33972429   Sample    G    A        0      0        2 
  13  chr13_33973838     AAsi    A    G        0      0        2 
  13  chr13_33973838     AKia    A    G        0      0        2 
  13  chr13_33973838     AOna    A    G        0      0        2 
  13  chr13_33973838     ASom    A    G        0      0        2 
  13  chr13_33973838     HCab    A    G        0      0        2 
  13  chr13_33973838     HPrz    A    G        0      0        2 
  13  chr13_33973838     ZBoe    A    G        0      0        2 
  13  chr13_33973838     ZGre    A    G        0      0        2 
  13  chr13_33973838     ZHar    A    G      0.5      1        2 
  13  chr13_33973838   Sample    A    G        0      0        2 
  13  chr13_33976843     AAsi    A    G        0      0        2 
  13  chr13_33976843     AKia    A    G        0      0        2 
  13  chr13_33976843     AOna    A    G        0      0        2 
  13  chr13_33976843     ASom    A    G        0      0        2 
  13  chr13_33976843     HCab    A    G        0      0        2 
  13  chr13_33976843     HPrz    A    G        0      0        2 
  13  chr13_33976843     ZBoe    A    G      0.5      1        2 
  13  chr13_33976843     ZGre    A    G        0      0        2 
  13  chr13_33976843     ZHar    A    G        0      0        2 
  13  chr13_33976843   Sample    A    G        0      0        2 
  13  chr13_33982297     AAsi    G    A        0      0        2 
  13  chr13_33982297     AKia    G    A        0      0        2 
  13  chr13_33982297     AOna    G    A        0      0        2 
  13  chr13_33982297     ASom    G    A        0      0        2 
  13  chr13_33982297     HCab    G    A        0      0        2 
  13  chr13_33982297     HPrz    G    A        0      0        2 
  13  chr13_33982297     ZBoe    G    A      0.5      1        2 
  13  chr13_33982297     ZGre    G    A        0      0        2 
  13  chr13_33982297     ZHar    G    A        1      2        2 
  13  chr13_33982297   Sample    G    A        0      0        2 
  13  chr13_33982438     AAsi    C    T        1      2        2 
  13  chr13_33982438     AKia    C    T        0      0        2 
  13  chr13_33982438     AOna    C    T        0      0        2 
  13  chr13_33982438     ASom    C    T        0      0        2 
  13  chr13_33982438     HCab    C    T        0      0        2 
  13  chr13_33982438     HPrz    C    T        0      0        2 
  13  chr13_33982438     ZBoe    C    T        0      0        2 
  13  chr13_33982438     ZGre    C    T        0      0        2 
  13  chr13_33982438     ZHar    C    T        0      0        2 
  13  chr13_33982438   Sample    C    T        0      0        2 
  13  chr13_33983442     AAsi    G    T        0      0        2 
  13  chr13_33983442     AKia    G    T        0      0        2 
  13  chr13_33983442     AOna    G    T        0      0        2 
  13  chr13_33983442     ASom    G    T        1      2        2 
  13  chr13_33983442     HCab    G    T        0      0        2 
  13  chr13_33983442     HPrz    G    T        0      0        2 
  13  chr13_33983442     ZBoe    G    T        0      0        2 
  13  chr13_33983442     ZGre    G    T        0      0        2 
  13  chr13_33983442     ZHar    G    T        0      0        2 
  13  chr13_33983442   Sample    G    T        0      0        2 
  13  chr13_33985715     AAsi    T    C        0      0        2 
  13  chr13_33985715     AKia    T    C        0      0        2 
  13  chr13_33985715     AOna    T    C        0      0        2 
  13  chr13_33985715     ASom    T    C        0      0        2 
  13  chr13_33985715     HCab    T    C      0.5      1        2 
  13  chr13_33985715     HPrz    T    C        0      0        2 
  13  chr13_33985715     ZBoe    T    C        0      0        2 
  13  chr13_33985715     ZGre    T    C        0      0        2 
  13  chr13_33985715     ZHar    T    C        0      0        2 
  13  chr13_33985715   Sample    T    C        0      0        2 
  13  chr13_33989115     AAsi    T    G        1      2        2 
  13  chr13_33989115     AKia    T    G        0      0        2 
  13  chr13_33989115     AOna    T    G      0.5      1        2 
  13  chr13_33989115     ASom    T    G        0      0        2 
  13  chr13_33989115     HCab    T    G        0      0        2 
  13  chr13_33989115     HPrz    T    G        0      0        2 
  13  chr13_33989115     ZBoe    T    G        0      0        2 
  13  chr13_33989115     ZGre    T    G        0      0        2 
  13  chr13_33989115     ZHar    T    G        0      0        2 
  13  chr13_33989115   Sample    T    G        0      0        2 
  13  chr13_33993663     AAsi    A    G        0      0        2 
  13  chr13_33993663     AKia    A    G        1      2        2 
  13  chr13_33993663     AOna    A    G        0      0        2 
  13  chr13_33993663     ASom    A    G        0      0        2 
  13  chr13_33993663     HCab    A    G        0      0        2 
  13  chr13_33993663     HPrz    A    G        0      0        2 
  13  chr13_33993663     ZBoe    A    G        0      0        2 
  13  chr13_33993663     ZGre    A    G        0      0        2 
  13  chr13_33993663     ZHar    A    G        0      0        2 
  13  chr13_33993663   Sample    A    G        0      0        2 
  13  chr13_33994804     AAsi    A    G        0      0        2 
  13  chr13_33994804     AKia    A    G        0      0        2 
  13  chr13_33994804     AOna    A    G        0      0        2 
  13  chr13_33994804     ASom    A    G        0      0        2 
  13  chr13_33994804     HCab    A    G        0      0        2 
  13  chr13_33994804     HPrz    A    G        0      0        2 
  13  chr13_33994804     ZBoe    A    G        0      0        2 
  13  chr13_33994804     ZGre    A    G        0      0        2 
  13  chr13_33994804     ZHar    A    G        1      2        2 
  13  chr13_33994804   Sample    A    G        0      0        2 
  13  chr13_34001783     AAsi    C    T        0      0        2 
  13  chr13_34001783     AKia    C    T        0      0        2 
  13  chr13_34001783     AOna    C    T        0      0        2 
  13  chr13_34001783     ASom    C    T        0      0        2 
  13  chr13_34001783     HCab    C    T        1      2        2 
  13  chr13_34001783     HPrz    C    T        1      2        2 
  13  chr13_34001783     ZBoe    C    T        0      0        2 
  13  chr13_34001783     ZGre    C    T        0      0        2 
  13  chr13_34001783     ZHar    C    T        0      0        2 
  13  chr13_34001783   Sample    C    T        0      0        2 
  13  chr13_34005453     AAsi    G    T        0      0        2 
  13  chr13_34005453     AKia    G    T        0      0        2 
  13  chr13_34005453     AOna    G    T        1      2        2 
  13  chr13_34005453     ASom    G    T        0      0        2 
  13  chr13_34005453     HCab    G    T        0      0        2 
  13  chr13_34005453     HPrz    G    T        0      0        2 
  13  chr13_34005453     ZBoe    G    T        0      0        2 
  13  chr13_34005453     ZGre    G    T        0      0        2 
  13  chr13_34005453     ZHar    G    T        0      0        2 
  13  chr13_34005453   Sample    G    T        0      0        2 
  13  chr13_34006699     AAsi    G    A        0      0        2 
  13  chr13_34006699     AKia    G    A        1      2        2 
  13  chr13_34006699     AOna    G    A        0      0        2 
  13  chr13_34006699     ASom    G    A        0      0        2 
  13  chr13_34006699     HCab    G    A        0      0        2 
  13  chr13_34006699     HPrz    G    A        0      0        2 
  13  chr13_34006699     ZBoe    G    A        0      0        2 
  13  chr13_34006699     ZGre    G    A        0      0        2 
  13  chr13_34006699     ZHar    G    A        0      0        2 
  13  chr13_34006699   Sample    G    A        0      0        2 
  13  chr13_34007728     AAsi    A    C        0      0        2 
  13  chr13_34007728     AKia    A    C        1      2        2 
  13  chr13_34007728     AOna    A    C        0      0        2 
  13  chr13_34007728     ASom    A    C        0      0        2 
  13  chr13_34007728     HCab    A    C        0      0        2 
  13  chr13_34007728     HPrz    A    C        0      0        2 
  13  chr13_34007728     ZBoe    A    C        0      0        2 
  13  chr13_34007728     ZGre    A    C        0      0        2 
  13  chr13_34007728     ZHar    A    C        0      0        2 
  13  chr13_34007728   Sample    A    C        0      0        2 
  13  chr13_34016381     AAsi    C    T        0      0        2 
  13  chr13_34016381     AKia    C    T        0      0        2 
  13  chr13_34016381     AOna    C    T        0      0        2 
  13  chr13_34016381     ASom    C    T        0      0        2 
  13  chr13_34016381     HCab    C    T        1      2        2 
  13  chr13_34016381     HPrz    C    T        1      2        2 
  13  chr13_34016381     ZBoe    C    T        0      0        2 
  13  chr13_34016381     ZGre    C    T        0      0        2 
  13  chr13_34016381     ZHar    C    T        0      0        2 
  13  chr13_34016381   Sample    C    T        0      0        2 
  13  chr13_34016818     AAsi    A    G        0      0        2 
  13  chr13_34016818     AKia    A    G        0      0        2 
  13  chr13_34016818     AOna    A    G        0      0        2 
  13  chr13_34016818     ASom    A    G        0      0        2 
  13  chr13_34016818     HCab    A    G        1      2        2 
  13  chr13_34016818     HPrz    A    G        1      2        2 
  13  chr13_34016818     ZBoe    A    G        0      0        2 
  13  chr13_34016818     ZGre    A    G        0      0        2 
  13  chr13_34016818     ZHar    A    G        0      0        2 
  13  chr13_34016818   Sample    A    G        0      0        2 
  13  chr13_34019437     AAsi    C    T        0      0        2 
  13  chr13_34019437     AKia    C    T        0      0        2 
  13  chr13_34019437     AOna    C    T        0      0        2 
  13  chr13_34019437     ASom    C    T        0      0        2 
  13  chr13_34019437     HCab    C    T        1      2        2 
  13  chr13_34019437     HPrz    C    T        1      2        2 
  13  chr13_34019437     ZBoe    C    T        0      0        2 
  13  chr13_34019437     ZGre    C    T        0      0        2 
  13  chr13_34019437     ZHar    C    T        0      0        2 
  13  chr13_34019437   Sample    C    T        0      0        2 
  13  chr13_34020314     AAsi    A    G        0      0        2 
  13  chr13_34020314     AKia    A    G        0      0        2 
  13  chr13_34020314     AOna    A    G        0      0        2 
  13  chr13_34020314     ASom    A    G        0      0        2 
  13  chr13_34020314     HCab    A    G        0      0        2 
  13  chr13_34020314     HPrz    A    G        0      0        2 
  13  chr13_34020314     ZBoe    A    G        0      0        2 
  13  chr13_34020314     ZGre    A    G        1      2        2 
  13  chr13_34020314     ZHar    A    G        0      0        2 
  13  chr13_34020314   Sample    A    G        0      0        2 
  13  chr13_34021555     AAsi    C    G        0      0        2 
  13  chr13_34021555     AKia    C    G        0      0        2 
  13  chr13_34021555     AOna    C    G        0      0        2 
  13  chr13_34021555     ASom    C    G        0      0        2 
  13  chr13_34021555     HCab    C    G        0      0        2 
  13  chr13_34021555     HPrz    C    G        0      0        2 
  13  chr13_34021555     ZBoe    C    G      0.5      1        2 
  13  chr13_34021555     ZGre    C    G        0      0        2 
  13  chr13_34021555     ZHar    C    G        0      0        2 
  13  chr13_34021555   Sample    C    G        0      0        2 
  13  chr13_34028554     AAsi    T    G        0      0        2 
  13  chr13_34028554     AKia    T    G        0      0        2 
  13  chr13_34028554     AOna    T    G        0      0        2 
  13  chr13_34028554     ASom    T    G        0      0        2 
  13  chr13_34028554     HCab    T    G        1      2        2 
  13  chr13_34028554     HPrz    T    G        0      0        2 
  13  chr13_34028554     ZBoe    T    G        0      0        2 
  13  chr13_34028554     ZGre    T    G        0      0        2 
  13  chr13_34028554     ZHar    T    G        0      0        2 
  13  chr13_34028554   Sample    T    G        0      0        2 
  13  chr13_34032833     AAsi    G    C        0      0        2 
  13  chr13_34032833     AKia    G    C        0      0        2 
  13  chr13_34032833     AOna    G    C        0      0        2 
  13  chr13_34032833     ASom    G    C        0      0        2 
  13  chr13_34032833     HCab    G    C        0      0        2 
  13  chr13_34032833     HPrz    G    C        0      0        2 
  13  chr13_34032833     ZBoe    G    C        0      0        2 
  13  chr13_34032833     ZGre    G    C        0      0        2 
  13  chr13_34032833     ZHar    G    C        1      2        2 
  13  chr13_34032833   Sample    G    C        0      0        2 
  13  chr13_34033059     AAsi    T    C        0      0        2 
  13  chr13_34033059     AKia    T    C        0      0        2 
  13  chr13_34033059     AOna    T    C        0      0        2 
  13  chr13_34033059     ASom    T    C        0      0        2 
  13  chr13_34033059     HCab    T    C      0.5      1        2 
  13  chr13_34033059     HPrz    T    C        0      0        2 
  13  chr13_34033059     ZBoe    T    C        0      0        2 
  13  chr13_34033059     ZGre    T    C        0      0        2 
  13  chr13_34033059     ZHar    T    C        0      0        2 
  13  chr13_34033059   Sample    T    C        0      0        2 
  13  chr13_34033075     AAsi    G    T        0      0        2 
  13  chr13_34033075     AKia    G    T        0      0        2 
  13  chr13_34033075     AOna    G    T        0      0        2 
  13  chr13_34033075     ASom    G    T        0      0        2 
  13  chr13_34033075     HCab    G    T        0      0        2 
  13  chr13_34033075     HPrz    G    T        0      0        2 
  13  chr13_34033075     ZBoe    G    T        0      0        2 
  13  chr13_34033075     ZGre    G    T        0      0        2 
  13  chr13_34033075     ZHar    G    T        1      2        2 
  13  chr13_34033075   Sample    G    T        0      0        2 
  13  chr13_34033625     AAsi    T    C        0      0        2 
  13  chr13_34033625     AKia    T    C      0.5      1        2 
  13  chr13_34033625     AOna    T    C      0.5      1        2 
  13  chr13_34033625     ASom    T    C        0      0        2 
  13  chr13_34033625     HCab    T    C        0      0        2 
  13  chr13_34033625     HPrz    T    C        0      0        2 
  13  chr13_34033625     ZBoe    T    C        0      0        2 
  13  chr13_34033625     ZGre    T    C        0      0        2 
  13  chr13_34033625     ZHar    T    C        0      0        2 
  13  chr13_34033625   Sample    T    C        0      0        2 
  13  chr13_34035410     AAsi    G    T        0      0        2 
  13  chr13_34035410     AKia    G    T        0      0        2 
  13  chr13_34035410     AOna    G    T        0      0        2 
  13  chr13_34035410     ASom    G    T      0.5      1        2 
  13  chr13_34035410     HCab    G    T        0      0        2 
  13  chr13_34035410     HPrz    G    T        0      0        2 
  13  chr13_34035410     ZBoe    G    T        0      0        2 
  13  chr13_34035410     ZGre    G    T        0      0        2 
  13  chr13_34035410     ZHar    G    T        0      0        2 
  13  chr13_34035410   Sample    G    T        0      0        2 
  13  chr13_34037456     AAsi    A    G        0      0        2 
  13  chr13_34037456     AKia    A    G        0      0        2 
  13  chr13_34037456     AOna    A    G      0.5      1        2 
  13  chr13_34037456     ASom    A    G        0      0        2 
  13  chr13_34037456     HCab    A    G        0      0        2 
  13  chr13_34037456     HPrz    A    G        0      0        2 
  13  chr13_34037456     ZBoe    A    G        1      2        2 
  13  chr13_34037456     ZGre    A    G        1      2        2 
  13  chr13_34037456     ZHar    A    G        1      2        2 
  13  chr13_34037456   Sample    A    G        0      0        2 
  13  chr13_34038828     AAsi    T    C        0      0        2 
  13  chr13_34038828     AKia    T    C        0      0        2 
  13  chr13_34038828     AOna    T    C        0      0        2 
  13  chr13_34038828     ASom    T    C        0      0        2 
  13  chr13_34038828     HCab    T    C        0      0        2 
  13  chr13_34038828     HPrz    T    C        0      0        2 
  13  chr13_34038828     ZBoe    T    C        0      0        2 
  13  chr13_34038828     ZGre    T    C        1      2        2 
  13  chr13_34038828     ZHar    T    C        0      0        2 
  13  chr13_34038828   Sample    T    C        0      0        2 
  13  chr13_34039112     AAsi    T    C        0      0        2 
  13  chr13_34039112     AKia    T    C        0      0        2 
  13  chr13_34039112     AOna    T    C      0.5      1        2 
  13  chr13_34039112     ASom    T    C        0      0        2 
  13  chr13_34039112     HCab    T    C        0      0        2 
  13  chr13_34039112     HPrz    T    C        0      0        2 
  13  chr13_34039112     ZBoe    T    C        0      0        2 
  13  chr13_34039112     ZGre    T    C        0      0        2 
  13  chr13_34039112     ZHar    T    C        0      0        2 
  13  chr13_34039112   Sample    T    C        0      0        2 
  13  chr13_34046680     AAsi    C    T        0      0        2 
  13  chr13_34046680     AKia    C    T        0      0        2 
  13  chr13_34046680     AOna    C    T        0      0        2 
  13  chr13_34046680     ASom    C    T        0      0        2 
  13  chr13_34046680     HCab    C    T        1      2        2 
  13  chr13_34046680     HPrz    C    T        1      2        2 
  13  chr13_34046680     ZBoe    C    T        0      0        2 
  13  chr13_34046680     ZGre    C    T        0      0        2 
  13  chr13_34046680     ZHar    C    T        0      0        2 
  13  chr13_34046680   Sample    C    T        0      0        2 
  13  chr13_34053226     AAsi    T    G        0      0        2 
  13  chr13_34053226     AKia    T    G        0      0        2 
  13  chr13_34053226     AOna    T    G        0      0        2 
  13  chr13_34053226     ASom    T    G        0      0        2 
  13  chr13_34053226     HCab    T    G        1      2        2 
  13  chr13_34053226     HPrz    T    G        1      2        2 
  13  chr13_34053226     ZBoe    T    G        0      0        2 
  13  chr13_34053226     ZGre    T    G        0      0        2 
  13  chr13_34053226     ZHar    T    G        0      0        2 
  13  chr13_34053226   Sample    T    G        0      0        2 
  13  chr13_34054820     AAsi    A    T        0      0        2 
  13  chr13_34054820     AKia    A    T        1      2        2 
  13  chr13_34054820     AOna    A    T        0      0        2 
  13  chr13_34054820     ASom    A    T        0      0        2 
  13  chr13_34054820     HCab    A    T        0      0        2 
  13  chr13_34054820     HPrz    A    T        0      0        2 
  13  chr13_34054820     ZBoe    A    T        0      0        2 
  13  chr13_34054820     ZGre    A    T        0      0        2 
  13  chr13_34054820     ZHar    A    T        0      0        2 
  13  chr13_34054820   Sample    A    T        0      0        2 
  13  chr13_34059673     AAsi    T    G        0      0        2 
  13  chr13_34059673     AKia    T    G      0.5      1        2 
  13  chr13_34059673     AOna    T    G        0      0        2 
  13  chr13_34059673     ASom    T    G        0      0        2 
  13  chr13_34059673     HCab    T    G        0      0        2 
  13  chr13_34059673     HPrz    T    G        0      0        2 
  13  chr13_34059673     ZBoe    T    G        0      0        2 
  13  chr13_34059673     ZGre    T    G        0      0        2 
  13  chr13_34059673     ZHar    T    G        0      0        2 
  13  chr13_34059673   Sample    T    G        0      0        2 
  13  chr13_34061993     AAsi    C    T        0      0        2 
  13  chr13_34061993     AKia    C    T        0      0        2 
  13  chr13_34061993     AOna    C    T        0      0        2 
  13  chr13_34061993     ASom    C    T        0      0        2 
  13  chr13_34061993     HCab    C    T        1      2        2 
  13  chr13_34061993     HPrz    C    T        1      2        2 
  13  chr13_34061993     ZBoe    C    T        0      0        2 
  13  chr13_34061993     ZGre    C    T        0      0        2 
  13  chr13_34061993     ZHar    C    T        0      0        2 
  13  chr13_34061993   Sample    C    T        0      0        2 
  13  chr13_34063194     AAsi    A    G        0      0        2 
  13  chr13_34063194     AKia    A    G        0      0        2 
  13  chr13_34063194     AOna    A    G        0      0        2 
  13  chr13_34063194     ASom    A    G        0      0        2 
  13  chr13_34063194     HCab    A    G        1      2        2 
  13  chr13_34063194     HPrz    A    G        1      2        2 
  13  chr13_34063194     ZBoe    A    G        0      0        2 
  13  chr13_34063194     ZGre    A    G        0      0        2 
  13  chr13_34063194     ZHar    A    G        0      0        2 
  13  chr13_34063194   Sample    A    G        0      0        2 
  13  chr13_34067555     AAsi    G    A        0      0        2 
  13  chr13_34067555     AKia    G    A        0      0        2 
  13  chr13_34067555     AOna    G    A        0      0        2 
  13  chr13_34067555     ASom    G    A        0      0        2 
  13  chr13_34067555     HCab    G    A        1      2        2 
  13  chr13_34067555     HPrz    G    A        1      2        2 
  13  chr13_34067555     ZBoe    G    A        0      0        2 
  13  chr13_34067555     ZGre    G    A        0      0        2 
  13  chr13_34067555     ZHar    G    A        0      0        2 
  13  chr13_34067555   Sample    G    A        0      0        2 
  13  chr13_34067849     AAsi    C    T        0      0        2 
  13  chr13_34067849     AKia    C    T        0      0        2 
  13  chr13_34067849     AOna    C    T        0      0        2 
  13  chr13_34067849     ASom    C    T        0      0        2 
  13  chr13_34067849     HCab    C    T        1      2        2 
  13  chr13_34067849     HPrz    C    T        1      2        2 
  13  chr13_34067849     ZBoe    C    T        0      0        2 
  13  chr13_34067849     ZGre    C    T        0      0        2 
  13  chr13_34067849     ZHar    C    T        0      0        2 
  13  chr13_34067849   Sample    C    T        0      0        2 
  13  chr13_34071571     AAsi    G    C        1      2        2 
  13  chr13_34071571     AKia    G    C        0      0        2 
  13  chr13_34071571     AOna    G    C        0      0        2 
  13  chr13_34071571     ASom    G    C        0      0        2 
  13  chr13_34071571     HCab    G    C        0      0        2 
  13  chr13_34071571     HPrz    G    C        0      0        2 
  13  chr13_34071571     ZBoe    G    C        0      0        2 
  13  chr13_34071571     ZGre    G    C        0      0        2 
  13  chr13_34071571     ZHar    G    C        0      0        2 
  13  chr13_34071571   Sample    G    C        0      0        2 
  13  chr13_34082407     AAsi    G    A        0      0        2 
  13  chr13_34082407     AKia    G    A        0      0        2 
  13  chr13_34082407     AOna    G    A        0      0        2 
  13  chr13_34082407     ASom    G    A        0      0        2 
  13  chr13_34082407     HCab    G    A        1      2        2 
  13  chr13_34082407     HPrz    G    A        1      2        2 
  13  chr13_34082407     ZBoe    G    A        0      0        2 
  13  chr13_34082407     ZGre    G    A        0      0        2 
  13  chr13_34082407     ZHar    G    A        0      0        2 
  13  chr13_34082407   Sample    G    A        0      0        2 
  13  chr13_34088149     AAsi    C    T        0      0        2 
  13  chr13_34088149     AKia    C    T        0      0        2 
  13  chr13_34088149     AOna    C    T        0      0        2 
  13  chr13_34088149     ASom    C    T        0      0        2 
  13  chr13_34088149     HCab    C    T        1      2        2 
  13  chr13_34088149     HPrz    C    T        1      2        2 
  13  chr13_34088149     ZBoe    C    T        0      0        2 
  13  chr13_34088149     ZGre    C    T        0      0        2 
  13  chr13_34088149     ZHar    C    T        0      0        2 
  13  chr13_34088149   Sample    C    T        0      0        2 
  13  chr13_34088521     AAsi    T    C        0      0        2 
  13  chr13_34088521     AKia    T    C        0      0        2 
  13  chr13_34088521     AOna    T    C      0.5      1        2 
  13  chr13_34088521     ASom    T    C        0      0        2 
  13  chr13_34088521     HCab    T    C        0      0        2 
  13  chr13_34088521     HPrz    T    C        0      0        2 
  13  chr13_34088521     ZBoe    T    C        0      0        2 
  13  chr13_34088521     ZGre    T    C        0      0        2 
  13  chr13_34088521     ZHar    T    C        0      0        2 
  13  chr13_34088521   Sample    T    C        0      0        2 
  13  chr13_34091345     AAsi    C    G        0      0        2 
  13  chr13_34091345     AKia    C    G        0      0        2 
  13  chr13_34091345     AOna    C    G        0      0        2 
  13  chr13_34091345     ASom    C    G        0      0        2 
  13  chr13_34091345     HCab    C    G        0      0        2 
  13  chr13_34091345     HPrz    C    G      0.5      1        2 
  13  chr13_34091345     ZBoe    C    G        0      0        2 
  13  chr13_34091345     ZGre    C    G        0      0        2 
  13  chr13_34091345     ZHar    C    G        0      0        2 
  13  chr13_34091345   Sample    C    G        0      0        2 
  13  chr13_34091445     AAsi    C    T        0      0        2 
  13  chr13_34091445     AKia    C    T        0      0        2 
  13  chr13_34091445     AOna    C    T        0      0        2 
  13  chr13_34091445     ASom    C    T        0      0        2 
  13  chr13_34091445     HCab    C    T        0      0        2 
  13  chr13_34091445     HPrz    C    T        0      0        2 
  13  chr13_34091445     ZBoe    C    T      0.5      1        2 
  13  chr13_34091445     ZGre    C    T        0      0        2 
  13  chr13_34091445     ZHar    C    T        0      0        2 
  13  chr13_34091445   Sample    C    T        0      0        2 
  13  chr13_34093780     AAsi    G    A        0      0        2 
  13  chr13_34093780     AKia    G    A        0      0        2 
  13  chr13_34093780     AOna    G    A        0      0        2 
  13  chr13_34093780     ASom    G    A        0      0        2 
  13  chr13_34093780     HCab    G    A        0      0        2 
  13  chr13_34093780     HPrz    G    A        0      0        2 
  13  chr13_34093780     ZBoe    G    A        0      0        2 
  13  chr13_34093780     ZGre    G    A        0      0        2 
  13  chr13_34093780     ZHar    G    A      0.5      1        2 
  13  chr13_34093780   Sample    G    A        0      0        2 
  13  chr13_34101679     AAsi    G    A        0      0        2 
  13  chr13_34101679     AKia    G    A        0      0        2 
  13  chr13_34101679     AOna    G    A        0      0        2 
  13  chr13_34101679     ASom    G    A        0      0        2 
  13  chr13_34101679     HCab    G    A        1      2        2 
  13  chr13_34101679     HPrz    G    A        1      2        2 
  13  chr13_34101679     ZBoe    G    A        0      0        2 
  13  chr13_34101679     ZGre    G    A        0      0        2 
  13  chr13_34101679     ZHar    G    A        0      0        2 
  13  chr13_34101679   Sample    G    A        0      0        2 
  13  chr13_34106977     AAsi    T    C        0      0        2 
  13  chr13_34106977     AKia    T    C        0      0        2 
  13  chr13_34106977     AOna    T    C        0      0        2 
  13  chr13_34106977     ASom    T    C        0      0        2 
  13  chr13_34106977     HCab    T    C        0      0        2 
  13  chr13_34106977     HPrz    T    C        0      0        2 
  13  chr13_34106977     ZBoe    T    C        1      2        2 
  13  chr13_34106977     ZGre    T    C        0      0        2 
  13  chr13_34106977     ZHar    T    C        0      0        2 
  13  chr13_34106977   Sample    T    C        0      0        2 
  13  chr13_34110235     AAsi    G    A        0      0        2 
  13  chr13_34110235     AKia    G    A        0      0        2 
  13  chr13_34110235     AOna    G    A        0      0        2 
  13  chr13_34110235     ASom    G    A        0      0        2 
  13  chr13_34110235     HCab    G    A        1      2        2 
  13  chr13_34110235     HPrz    G    A        1      2        2 
  13  chr13_34110235     ZBoe    G    A        0      0        2 
  13  chr13_34110235     ZGre    G    A        0      0        2 
  13  chr13_34110235     ZHar    G    A        0      0        2 
  13  chr13_34110235   Sample    G    A        0      0        2 
  13  chr13_34111397     AAsi    G    A        0      0        2 
  13  chr13_34111397     AKia    G    A        0      0        2 
  13  chr13_34111397     AOna    G    A        0      0        2 
  13  chr13_34111397     ASom    G    A        0      0        2 
  13  chr13_34111397     HCab    G    A        0      0        2 
  13  chr13_34111397     HPrz    G    A        0      0        2 
  13  chr13_34111397     ZBoe    G    A      0.5      1        2 
  13  chr13_34111397     ZGre    G    A        0      0        2 
  13  chr13_34111397     ZHar    G    A        0      0        2 
  13  chr13_34111397   Sample    G    A        0      0        2 
  13  chr13_34124705     AAsi    C    T        0      0        2 
  13  chr13_34124705     AKia    C    T        0      0        2 
  13  chr13_34124705     AOna    C    T        0      0        2 
  13  chr13_34124705     ASom    C    T        0      0        2 
  13  chr13_34124705     HCab    C    T        0      0        2 
  13  chr13_34124705     HPrz    C    T        0      0        2 
  13  chr13_34124705     ZBoe    C    T        1      2        2 
  13  chr13_34124705     ZGre    C    T        0      0        2 
  13  chr13_34124705     ZHar    C    T        0      0        2 
  13  chr13_34124705   Sample    C    T        0      0        2 
  13  chr13_34128249     AAsi    T    C        0      0        2 
  13  chr13_34128249     AKia    T    C        0      0        2 
  13  chr13_34128249     AOna    T    C        0      0        2 
  13  chr13_34128249     ASom    T    C        0      0        2 
  13  chr13_34128249     HCab    T    C        0      0        2 
  13  chr13_34128249     HPrz    T    C      0.5      1        2 
  13  chr13_34128249     ZBoe    T    C      0.5      1        2 
  13  chr13_34128249     ZGre    T    C        0      0        2 
  13  chr13_34128249     ZHar    T    C        0      0        2 
  13  chr13_34128249   Sample    T    C        0      0        2 
  13  chr13_34132558     AAsi    T    C      0.5      1        2 
  13  chr13_34132558     AKia    T    C        0      0        2 
  13  chr13_34132558     AOna    T    C        0      0        2 
  13  chr13_34132558     ASom    T    C        0      0        2 
  13  chr13_34132558     HCab    T    C        0      0        2 
  13  chr13_34132558     HPrz    T    C        0      0        2 
  13  chr13_34132558     ZBoe    T    C        0      0        2 
  13  chr13_34132558     ZGre    T    C        0      0        2 
  13  chr13_34132558     ZHar    T    C        0      0        2 
  13  chr13_34132558   Sample    T    C        0      0        2 
  13  chr13_34133187     AAsi    A    G        0      0        2 
  13  chr13_34133187     AKia    A    G        0      0        2 
  13  chr13_34133187     AOna    A    G      0.5      1        2 
  13  chr13_34133187     ASom    A    G        0      0        2 
  13  chr13_34133187     HCab    A    G        0      0        2 
  13  chr13_34133187     HPrz    A    G        0      0        2 
  13  chr13_34133187     ZBoe    A    G        0      0        2 
  13  chr13_34133187     ZGre    A    G      0.5      1        2 
  13  chr13_34133187     ZHar    A    G        0      0        2 
  13  chr13_34133187   Sample    A    G        0      0        2 
  13  chr13_34134131     AAsi    A    G        0      0        2 
  13  chr13_34134131     AKia    A    G        0      0        2 
  13  chr13_34134131     AOna    A    G      0.5      1        2 
  13  chr13_34134131     ASom    A    G        0      0        2 
  13  chr13_34134131     HCab    A    G        0      0        2 
  13  chr13_34134131     HPrz    A    G        0      0        2 
  13  chr13_34134131     ZBoe    A    G        0      0        2 
  13  chr13_34134131     ZGre    A    G        0      0        2 
  13  chr13_34134131     ZHar    A    G        0      0        2 
  13  chr13_34134131   Sample    A    G        0      0        2 
  13  chr13_34137762     AAsi    G    C        0      0        2 
  13  chr13_34137762     AKia    G    C      0.5      1        2 
  13  chr13_34137762     AOna    G    C      0.5      1        2 
  13  chr13_34137762     ASom    G    C        0      0        2 
  13  chr13_34137762     HCab    G    C        0      0        2 
  13  chr13_34137762     HPrz    G    C        0      0        2 
  13  chr13_34137762     ZBoe    G    C        0      0        2 
  13  chr13_34137762     ZGre    G    C        0      0        2 
  13  chr13_34137762     ZHar    G    C        0      0        2 
  13  chr13_34137762   Sample    G    C        0      0        2 
  13  chr13_34144785     AAsi    T    C        0      0        2 
  13  chr13_34144785     AKia    T    C        0      0        2 
  13  chr13_34144785     AOna    T    C        0      0        2 
  13  chr13_34144785     ASom    T    C        0      0        2 
  13  chr13_34144785     HCab    T    C      0.5      1        2 
  13  chr13_34144785     HPrz    T    C        0      0        2 
  13  chr13_34144785     ZBoe    T    C        0      0        2 
  13  chr13_34144785     ZGre    T    C        0      0        2 
  13  chr13_34144785     ZHar    T    C        0      0        2 
  13  chr13_34144785   Sample    T    C        0      0        2 
  13  chr13_34147598     AAsi    A    G        0      0        2 
  13  chr13_34147598     AKia    A    G        0      0        2 
  13  chr13_34147598     AOna    A    G        0      0        2 
  13  chr13_34147598     ASom    A    G        0      0        2 
  13  chr13_34147598     HCab    A    G      0.5      1        2 
  13  chr13_34147598     HPrz    A    G        0      0        2 
  13  chr13_34147598     ZBoe    A    G        0      0        2 
  13  chr13_34147598     ZGre    A    G        0      0        2 
  13  chr13_34147598     ZHar    A    G        0      0        2 
  13  chr13_34147598   Sample    A    G        0      0        2 
  13  chr13_34148587     AAsi    T    C        0      0        2 
  13  chr13_34148587     AKia    T    C      0.5      1        2 
  13  chr13_34148587     AOna    T    C        0      0        2 
  13  chr13_34148587     ASom    T    C        0      0        2 
  13  chr13_34148587     HCab    T    C        0      0        2 
  13  chr13_34148587     HPrz    T    C        0      0        2 
  13  chr13_34148587     ZBoe    T    C        0      0        2 
  13  chr13_34148587     ZGre    T    C        0      0        2 
  13  chr13_34148587     ZHar    T    C        0      0        2 
  13  chr13_34148587   Sample    T    C        0      0        2 
  13  chr13_34155164     AAsi    A    G        0      0        2 
  13  chr13_34155164     AKia    A    G        0      0        2 
  13  chr13_34155164     AOna    A    G        0      0        2 
  13  chr13_34155164     ASom    A    G        0      0        2 
  13  chr13_34155164     HCab    A    G        0      0        2 
  13  chr13_34155164     HPrz    A    G        0      0        2 
  13  chr13_34155164     ZBoe    A    G      0.5      1        2 
  13  chr13_34155164     ZGre    A    G        0      0        2 
  13  chr13_34155164     ZHar    A    G        0      0        2 
  13  chr13_34155164   Sample    A    G        0      0        2 
  13  chr13_34158667     AAsi    C    T        0      0        2 
  13  chr13_34158667     AKia    C    T        0      0        2 
  13  chr13_34158667     AOna    C    T        0      0        2 
  13  chr13_34158667     ASom    C    T        0      0        2 
  13  chr13_34158667     HCab    C    T        0      0        2 
  13  chr13_34158667     HPrz    C    T        0      0        2 
  13  chr13_34158667     ZBoe    C    T        0      0        2 
  13  chr13_34158667     ZGre    C    T        1      2        2 
  13  chr13_34158667     ZHar    C    T        0      0        2 
  13  chr13_34158667   Sample    C    T        0      0        2 
  13  chr13_34160142     AAsi    G    A      0.5      1        2 
  13  chr13_34160142     AKia    G    A        0      0        2 
  13  chr13_34160142     AOna    G    A        0      0        2 
  13  chr13_34160142     ASom    G    A        0      0        2 
  13  chr13_34160142     HCab    G    A        0      0        2 
  13  chr13_34160142     HPrz    G    A        0      0        2 
  13  chr13_34160142     ZBoe    G    A        0      0        2 
  13  chr13_34160142     ZGre    G    A        0      0        2 
  13  chr13_34160142     ZHar    G    A        0      0        2 
  13  chr13_34160142   Sample    G    A        0      0        2 
  13  chr13_34160362     AAsi    T    C        0      0        2 
  13  chr13_34160362     AKia    T    C      0.5      1        2 
  13  chr13_34160362     AOna    T    C        0      0        2 
  13  chr13_34160362     ASom    T    C        0      0        2 
  13  chr13_34160362     HCab    T    C        0      0        2 
  13  chr13_34160362     HPrz    T    C        0      0        2 
  13  chr13_34160362     ZBoe    T    C        0      0        2 
  13  chr13_34160362     ZGre    T    C        0      0        2 
  13  chr13_34160362     ZHar    T    C        0      0        2 
  13  chr13_34160362   Sample    T    C        0      0        2 
  13  chr13_34169779     AAsi    G    A        0      0        2 
  13  chr13_34169779     AKia    G    A        1      2        2 
  13  chr13_34169779     AOna    G    A        0      0        2 
  13  chr13_34169779     ASom    G    A        0      0        2 
  13  chr13_34169779     HCab    G    A        0      0        2 
  13  chr13_34169779     HPrz    G    A        0      0        2 
  13  chr13_34169779     ZBoe    G    A        0      0        2 
  13  chr13_34169779     ZGre    G    A        0      0        2 
  13  chr13_34169779     ZHar    G    A        0      0        2 
  13  chr13_34169779   Sample    G    A        0      0        2 
  13  chr13_34171335     AAsi    G    A        0      0        2 
  13  chr13_34171335     AKia    G    A        0      0        2 
  13  chr13_34171335     AOna    G    A        0      0        2 
  13  chr13_34171335     ASom    G    A        0      0        2 
  13  chr13_34171335     HCab    G    A        1      2        2 
  13  chr13_34171335     HPrz    G    A        1      2        2 
  13  chr13_34171335     ZBoe    G    A        0      0        2 
  13  chr13_34171335     ZGre    G    A        0      0        2 
  13  chr13_34171335     ZHar    G    A        0      0        2 
  13  chr13_34171335   Sample    G    A        0      0        2 
  13  chr13_34176945     AAsi    A    G        0      0        2 
  13  chr13_34176945     AKia    A    G        0      0        2 
  13  chr13_34176945     AOna    A    G        0      0        2 
  13  chr13_34176945     ASom    A    G        0      0        2 
  13  chr13_34176945     HCab    A    G        0      0        2 
  13  chr13_34176945     HPrz    A    G        0      0        2 
  13  chr13_34176945     ZBoe    A    G        0      0        2 
  13  chr13_34176945     ZGre    A    G      0.5      1        2 
  13  chr13_34176945     ZHar    A    G        0      0        2 
  13  chr13_34176945   Sample    A    G        0      0        2 
  13  chr13_34179449     AAsi    T    C        0      0        2 
  13  chr13_34179449     AKia    T    C        0      0        2 
  13  chr13_34179449     AOna    T    C        0      0        2 
  13  chr13_34179449     ASom    T    C        0      0        2 
  13  chr13_34179449     HCab    T    C        0      0        2 
  13  chr13_34179449     HPrz    T    C        0      0        2 
  13  chr13_34179449     ZBoe    T    C        0      0        2 
  13  chr13_34179449     ZGre    T    C      0.5      1        2 
  13  chr13_34179449     ZHar    T    C        0      0        2 
  13  chr13_34179449   Sample    T    C        0      0        2 
  13  chr13_34186045     AAsi    T    C        0      0        2 
  13  chr13_34186045     AKia    T    C        0      0        2 
  13  chr13_34186045     AOna    T    C        0      0        2 
  13  chr13_34186045     ASom    T    C        0      0        2 
  13  chr13_34186045     HCab    T    C        0      0        2 
  13  chr13_34186045     HPrz    T    C        0      0        2 
  13  chr13_34186045     ZBoe    T    C        0      0        2 
  13  chr13_34186045     ZGre    T    C        1      2        2 
  13  chr13_34186045     ZHar    T    C        0      0        2 
  13  chr13_34186045   Sample    T    C        0      0        2 
  13  chr13_34193895     AAsi    G    T      0.5      1        2 
  13  chr13_34193895     AKia    G    T        0      0        2 
  13  chr13_34193895     AOna    G    T        0      0        2 
  13  chr13_34193895     ASom    G    T        0      0        2 
  13  chr13_34193895     HCab    G    T        0      0        2 
  13  chr13_34193895     HPrz    G    T        0      0        2 
  13  chr13_34193895     ZBoe    G    T        0      0        2 
  13  chr13_34193895     ZGre    G    T        0      0        2 
  13  chr13_34193895     ZHar    G    T        0      0        2 
  13  chr13_34193895   Sample    G    T        1      2        2 
  13  chr13_34194114     AAsi    A    G        0      0        2 
  13  chr13_34194114     AKia    A    G        0      0        2 
  13  chr13_34194114     AOna    A    G        0      0        2 
  13  chr13_34194114     ASom    A    G        0      0        2 
  13  chr13_34194114     HCab    A    G        0      0        2 
  13  chr13_34194114     HPrz    A    G        0      0        2 
  13  chr13_34194114     ZBoe    A    G      0.5      1        2 
  13  chr13_34194114     ZGre    A    G        0      0        2 
  13  chr13_34194114     ZHar    A    G        0      0        2 
  13  chr13_34194114   Sample    A    G        0      0        2 
  13  chr13_34199917     AAsi    A    G        0      0        2 
  13  chr13_34199917     AKia    A    G        0      0        2 
  13  chr13_34199917     AOna    A    G        0      0        2 
  13  chr13_34199917     ASom    A    G      0.5      1        2 
  13  chr13_34199917     HCab    A    G        0      0        2 
  13  chr13_34199917     HPrz    A    G        0      0        2 
  13  chr13_34199917     ZBoe    A    G        0      0        2 
  13  chr13_34199917     ZGre    A    G        0      0        2 
  13  chr13_34199917     ZHar    A    G        0      0        2 
  13  chr13_34199917   Sample    A    G        0      0        2 
  13  chr13_34200811     AAsi    A    G        0      0        2 
  13  chr13_34200811     AKia    A    G        0      0        2 
  13  chr13_34200811     AOna    A    G        0      0        2 
  13  chr13_34200811     ASom    A    G        0      0        2 
  13  chr13_34200811     HCab    A    G        0      0        2 
  13  chr13_34200811     HPrz    A    G        0      0        2 
  13  chr13_34200811     ZBoe    A    G      0.5      1        2 
  13  chr13_34200811     ZGre    A    G        0      0        2 
  13  chr13_34200811     ZHar    A    G        0      0        2 
  13  chr13_34200811   Sample    A    G        0      0        2 
  13  chr13_34202340     AAsi    T    A        0      0        2 
  13  chr13_34202340     AKia    T    A        0      0        2 
  13  chr13_34202340     AOna    T    A        0      0        2 
  13  chr13_34202340     ASom    T    A        0      0        2 
  13  chr13_34202340     HCab    T    A        0      0        2 
  13  chr13_34202340     HPrz    T    A        0      0        2 
  13  chr13_34202340     ZBoe    T    A      0.5      1        2 
  13  chr13_34202340     ZGre    T    A        0      0        2 
  13  chr13_34202340     ZHar    T    A        0      0        2 
  13  chr13_34202340   Sample    T    A        0      0        2 
  13  chr13_34205578     AAsi    G    A        1      2        2 
  13  chr13_34205578     AKia    G    A        0      0        2 
  13  chr13_34205578     AOna    G    A        0      0        2 
  13  chr13_34205578     ASom    G    A      0.5      1        2 
  13  chr13_34205578     HCab    G    A        0      0        2 
  13  chr13_34205578     HPrz    G    A        0      0        2 
  13  chr13_34205578     ZBoe    G    A        0      0        2 
  13  chr13_34205578     ZGre    G    A        0      0        2 
  13  chr13_34205578     ZHar    G    A        0      0        2 
  13  chr13_34205578   Sample    G    A        1      2        2 
  13  chr13_34207945     AAsi    G    A        0      0        2 
  13  chr13_34207945     AKia    G    A      0.5      1        2 
  13  chr13_34207945     AOna    G    A      0.5      1        2 
  13  chr13_34207945     ASom    G    A        0      0        2 
  13  chr13_34207945     HCab    G    A        0      0        2 
  13  chr13_34207945     HPrz    G    A      0.5      1        2 
  13  chr13_34207945     ZBoe    G    A        0      0        2 
  13  chr13_34207945     ZGre    G    A        0      0        2 
  13  chr13_34207945     ZHar    G    A        0      0        2 
  13  chr13_34207945   Sample    G    A        0      0        2 
  13  chr13_34208539     AAsi    T    C        0      0        2 
  13  chr13_34208539     AKia    T    C        0      0        2 
  13  chr13_34208539     AOna    T    C        0      0        2 
  13  chr13_34208539     ASom    T    C        0      0        2 
  13  chr13_34208539     HCab    T    C        1      2        2 
  13  chr13_34208539     HPrz    T    C        1      2        2 
  13  chr13_34208539     ZBoe    T    C        0      0        2 
  13  chr13_34208539     ZGre    T    C        0      0        2 
  13  chr13_34208539     ZHar    T    C        0      0        2 
  13  chr13_34208539   Sample    T    C        0      0        2 
  13  chr13_34210542     AAsi    G    C        0      0        2 
  13  chr13_34210542     AKia    G    C        0      0        2 
  13  chr13_34210542     AOna    G    C        0      0        2 
  13  chr13_34210542     ASom    G    C        0      0        2 
  13  chr13_34210542     HCab    G    C        0      0        2 
  13  chr13_34210542     HPrz    G    C        0      0        2 
  13  chr13_34210542     ZBoe    G    C        0      0        2 
  13  chr13_34210542     ZGre    G    C      0.5      1        2 
  13  chr13_34210542     ZHar    G    C        0      0        2 
  13  chr13_34210542   Sample    G    C        0      0        2 
  13  chr13_34213448     AAsi    C    A      0.5      1        2 
  13  chr13_34213448     AKia    C    A        0      0        2 
  13  chr13_34213448     AOna    C    A        0      0        2 
  13  chr13_34213448     ASom    C    A        0      0        2 
  13  chr13_34213448     HCab    C    A        0      0        2 
  13  chr13_34213448     HPrz    C    A        0      0        2 
  13  chr13_34213448     ZBoe    C    A        0      0        2 
  13  chr13_34213448     ZGre    C    A        0      0        2 
  13  chr13_34213448     ZHar    C    A        0      0        2 
  13  chr13_34213448   Sample    C    A        0      0        2 
  13  chr13_34213982     AAsi    T    C        0      0        2 
  13  chr13_34213982     AKia    T    C        0      0        2 
  13  chr13_34213982     AOna    T    C        0      0        2 
  13  chr13_34213982     ASom    T    C        0      0        2 
  13  chr13_34213982     HCab    T    C        0      0        2 
  13  chr13_34213982     HPrz    T    C        0      0        2 
  13  chr13_34213982     ZBoe    T    C        0      0        2 
  13  chr13_34213982     ZGre    T    C        1      2        2 
  13  chr13_34213982     ZHar    T    C        0      0        2 
  13  chr13_34213982   Sample    T    C        0      0        2 
  13  chr13_34217617     AAsi    G    A        0      0        2 
  13  chr13_34217617     AKia    G    A        1      2        2 
  13  chr13_34217617     AOna    G    A        0      0        2 
  13  chr13_34217617     ASom    G    A        0      0        2 
  13  chr13_34217617     HCab    G    A        0      0        2 
  13  chr13_34217617     HPrz    G    A        0      0        2 
  13  chr13_34217617     ZBoe    G    A        0      0        2 
  13  chr13_34217617     ZGre    G    A        0      0        2 
  13  chr13_34217617     ZHar    G    A        0      0        2 
  13  chr13_34217617   Sample    G    A        0      0        2 
  13  chr13_34227200     AAsi    C    T        0      0        2 
  13  chr13_34227200     AKia    C    T        1      2        2 
  13  chr13_34227200     AOna    C    T        0      0        2 
  13  chr13_34227200     ASom    C    T        0      0        2 
  13  chr13_34227200     HCab    C    T        0      0        2 
  13  chr13_34227200     HPrz    C    T        0      0        2 
  13  chr13_34227200     ZBoe    C    T        0      0        2 
  13  chr13_34227200     ZGre    C    T        0      0        2 
  13  chr13_34227200     ZHar    C    T        0      0        2 
  13  chr13_34227200   Sample    C    T        0      0        2 
  13  chr13_34228590     AAsi    C    T      0.5      1        2 
  13  chr13_34228590     AKia    C    T        0      0        2 
  13  chr13_34228590     AOna    C    T        0      0        2 
  13  chr13_34228590     ASom    C    T      0.5      1        2 
  13  chr13_34228590     HCab    C    T        0      0        2 
  13  chr13_34228590     HPrz    C    T        0      0        2 
  13  chr13_34228590     ZBoe    C    T        0      0        2 
  13  chr13_34228590     ZGre    C    T        0      0        2 
  13  chr13_34228590     ZHar    C    T        0      0        2 
  13  chr13_34228590   Sample    C    T        1      2        2 
  13  chr13_34229046     AAsi    C    T        0      0        2 
  13  chr13_34229046     AKia    C    T        0      0        2 
  13  chr13_34229046     AOna    C    T        0      0        2 
  13  chr13_34229046     ASom    C    T        0      0        2 
  13  chr13_34229046     HCab    C    T        0      0        2 
  13  chr13_34229046     HPrz    C    T        0      0        2 
  13  chr13_34229046     ZBoe    C    T        1      2        2 
  13  chr13_34229046     ZGre    C    T        0      0        2 
  13  chr13_34229046     ZHar    C    T        0      0        2 
  13  chr13_34229046   Sample    C    T        0      0        2 
  13  chr13_34229508     AAsi    T    C        0      0        2 
  13  chr13_34229508     AKia    T    C        0      0        2 
  13  chr13_34229508     AOna    T    C        0      0        2 
  13  chr13_34229508     ASom    T    C        0      0        2 
  13  chr13_34229508     HCab    T    C        0      0        2 
  13  chr13_34229508     HPrz    T    C        0      0        2 
  13  chr13_34229508     ZBoe    T    C        1      2        2 
  13  chr13_34229508     ZGre    T    C        1      2        2 
  13  chr13_34229508     ZHar    T    C        1      2        2 
  13  chr13_34229508   Sample    T    C        0      0        2 
  13  chr13_34229761     AAsi    C    G        0      0        2 
  13  chr13_34229761     AKia    C    G        1      2        2 
  13  chr13_34229761     AOna    C    G        0      0        2 
  13  chr13_34229761     ASom    C    G        0      0        2 
  13  chr13_34229761     HCab    C    G        0      0        2 
  13  chr13_34229761     HPrz    C    G        0      0        2 
  13  chr13_34229761     ZBoe    C    G        0      0        2 
  13  chr13_34229761     ZGre    C    G        0      0        2 
  13  chr13_34229761     ZHar    C    G        0      0        2 
  13  chr13_34229761   Sample    C    G        0      0        2 
  13  chr13_34231640     AAsi    T    C        0      0        2 
  13  chr13_34231640     AKia    T    C        0      0        2 
  13  chr13_34231640     AOna    T    C      0.5      1        2 
  13  chr13_34231640     ASom    T    C        0      0        2 
  13  chr13_34231640     HCab    T    C        0      0        2 
  13  chr13_34231640     HPrz    T    C        0      0        2 
  13  chr13_34231640     ZBoe    T    C        0      0        2 
  13  chr13_34231640     ZGre    T    C        0      0        2 
  13  chr13_34231640     ZHar    T    C        0      0        2 
  13  chr13_34231640   Sample    T    C        0      0        2 
  13  chr13_34246313     AAsi    C    T        0      0        2 
  13  chr13_34246313     AKia    C    T        0      0        2 
  13  chr13_34246313     AOna    C    T        0      0        2 
  13  chr13_34246313     ASom    C    T        0      0        2 
  13  chr13_34246313     HCab    C    T        1      2        2 
  13  chr13_34246313     HPrz    C    T        1      2        2 
  13  chr13_34246313     ZBoe    C    T        0      0        2 
  13  chr13_34246313     ZGre    C    T        0      0        2 
  13  chr13_34246313     ZHar    C    T        0      0        2 
  13  chr13_34246313   Sample    C    T        0      0        2 
  13  chr13_34251933     AAsi    C    G        0      0        2 
  13  chr13_34251933     AKia    C    G      0.5      1        2 
  13  chr13_34251933     AOna    C    G        0      0        2 
  13  chr13_34251933     ASom    C    G        0      0        2 
  13  chr13_34251933     HCab    C    G        0      0        2 
  13  chr13_34251933     HPrz    C    G        0      0        2 
  13  chr13_34251933     ZBoe    C    G        0      0        2 
  13  chr13_34251933     ZGre    C    G        0      0        2 
  13  chr13_34251933     ZHar    C    G        0      0        2 
  13  chr13_34251933   Sample    C    G        0      0        2 
  13  chr13_34258549     AAsi    T    C        1      2        2 
  13  chr13_34258549     AKia    T    C        0      0        2 
  13  chr13_34258549     AOna    T    C        0      0        2 
  13  chr13_34258549     ASom    T    C        0      0        2 
  13  chr13_34258549     HCab    T    C        0      0        2 
  13  chr13_34258549     HPrz    T    C        0      0        2 
  13  chr13_34258549     ZBoe    T    C        0      0        2 
  13  chr13_34258549     ZGre    T    C        0      0        2 
  13  chr13_34258549     ZHar    T    C        0      0        2 
  13  chr13_34258549   Sample    T    C        0      0        2 
  13  chr13_34261260     AAsi    T    C        0      0        2 
  13  chr13_34261260     AKia    T    C        1      2        2 
  13  chr13_34261260     AOna    T    C        0      0        2 
  13  chr13_34261260     ASom    T    C        0      0        2 
  13  chr13_34261260     HCab    T    C        0      0        2 
  13  chr13_34261260     HPrz    T    C        0      0        2 
  13  chr13_34261260     ZBoe    T    C        0      0        2 
  13  chr13_34261260     ZGre    T    C        0      0        2 
  13  chr13_34261260     ZHar    T    C        0      0        2 
  13  chr13_34261260   Sample    T    C        0      0        2 
  13  chr13_34263837     AAsi    A    G        1      2        2 
  13  chr13_34263837     AKia    A    G        0      0        2 
  13  chr13_34263837     AOna    A    G        0      0        2 
  13  chr13_34263837     ASom    A    G      0.5      1        2 
  13  chr13_34263837     HCab    A    G        1      2        2 
  13  chr13_34263837     HPrz    A    G        1      2        2 
  13  chr13_34263837     ZBoe    A    G        0      0        2 
  13  chr13_34263837     ZGre    A    G        0      0        2 
  13  chr13_34263837     ZHar    A    G        0      0        2 
  13  chr13_34263837   Sample    A    G        1      2        2 
  13  chr13_34267922     AAsi    C    T        1      2        2 
  13  chr13_34267922     AKia    C    T        1      2        2 
  13  chr13_34267922     AOna    C    T        1      2        2 
  13  chr13_34267922     ASom    C    T        1      2        2 
  13  chr13_34267922     HCab    C    T        0      0        2 
  13  chr13_34267922     HPrz    C    T        0      0        2 
  13  chr13_34267922     ZBoe    C    T        0      0        2 
  13  chr13_34267922     ZGre    C    T        0      0        2 
  13  chr13_34267922     ZHar    C    T        0      0        2 
  13  chr13_34267922   Sample    C    T        1      2        2 
  13  chr13_34269019     AAsi    C    T        0      0        2 
  13  chr13_34269019     AKia    C    T        0      0        2 
  13  chr13_34269019     AOna    C    T        1      2        2 
  13  chr13_34269019     ASom    C    T        0      0        2 
  13  chr13_34269019     HCab    C    T        0      0        2 
  13  chr13_34269019     HPrz    C    T        0      0        2 
  13  chr13_34269019     ZBoe    C    T        1      2        2 
  13  chr13_34269019     ZGre    C    T        1      2        2 
  13  chr13_34269019     ZHar    C    T        1      2        2 
  13  chr13_34269019   Sample    C    T        0      0        2 
  13  chr13_34269723     AAsi    C    T        0      0        2 
  13  chr13_34269723     AKia    C    T        0      0        2 
  13  chr13_34269723     AOna    C    T        0      0        2 
  13  chr13_34269723     ASom    C    T        0      0        2 
  13  chr13_34269723     HCab    C    T        1      2        2 
  13  chr13_34269723     HPrz    C    T        1      2        2 
  13  chr13_34269723     ZBoe    C    T        0      0        2 
  13  chr13_34269723     ZGre    C    T        0      0        2 
  13  chr13_34269723     ZHar    C    T        0      0        2 
  13  chr13_34269723   Sample    C    T        0      0        2 
  13  chr13_34289016     AAsi    G    T        0      0        2 
  13  chr13_34289016     AKia    G    T        0      0        2 
  13  chr13_34289016     AOna    G    T        0      0        2 
  13  chr13_34289016     ASom    G    T        0      0        2 
  13  chr13_34289016     HCab    G    T        0      0        2 
  13  chr13_34289016     HPrz    G    T        0      0        2 
  13  chr13_34289016     ZBoe    G    T        0      0        2 
  13  chr13_34289016     ZGre    G    T      0.5      1        2 
  13  chr13_34289016     ZHar    G    T        0      0        2 
  13  chr13_34289016   Sample    G    T        0      0        2 
  13  chr13_34293091     AAsi    C    A        0      0        2 
  13  chr13_34293091     AKia    C    A        0      0        2 
  13  chr13_34293091     AOna    C    A        0      0        2 
  13  chr13_34293091     ASom    C    A        0      0        2 
  13  chr13_34293091     HCab    C    A        0      0        2 
  13  chr13_34293091     HPrz    C    A        0      0        2 
  13  chr13_34293091     ZBoe    C    A        0      0        2 
  13  chr13_34293091     ZGre    C    A        0      0        2 
  13  chr13_34293091     ZHar    C    A      0.5      1        2 
  13  chr13_34293091   Sample    C    A        0      0        2 
  13  chr13_34294490     AAsi    G    T        1      2        2 
  13  chr13_34294490     AKia    G    T        0      0        2 
  13  chr13_34294490     AOna    G    T        0      0        2 
  13  chr13_34294490     ASom    G    T      0.5      1        2 
  13  chr13_34294490     HCab    G    T        0      0        2 
  13  chr13_34294490     HPrz    G    T        0      0        2 
  13  chr13_34294490     ZBoe    G    T        0      0        2 
  13  chr13_34294490     ZGre    G    T        0      0        2 
  13  chr13_34294490     ZHar    G    T        0      0        2 
  13  chr13_34294490   Sample    G    T        1      2        2 
  13  chr13_34296318     AAsi    C    A        0      0        2 
  13  chr13_34296318     AKia    C    A        0      0        2 
  13  chr13_34296318     AOna    C    A        0      0        2 
  13  chr13_34296318     ASom    C    A        0      0        2 
  13  chr13_34296318     HCab    C    A        1      2        2 
  13  chr13_34296318     HPrz    C    A        1      2        2 
  13  chr13_34296318     ZBoe    C    A        0      0        2 
  13  chr13_34296318     ZGre    C    A        0      0        2 
  13  chr13_34296318     ZHar    C    A        0      0        2 
  13  chr13_34296318   Sample    C    A        0      0        2 
  13  chr13_34298335     AAsi    G    C        1      2        2 
  13  chr13_34298335     AKia    G    C        0      0        2 
  13  chr13_34298335     AOna    G    C        0      0        2 
  13  chr13_34298335     ASom    G    C        1      2        2 
  13  chr13_34298335     HCab    G    C        0      0        2 
  13  chr13_34298335     HPrz    G    C        0      0        2 
  13  chr13_34298335     ZBoe    G    C        0      0        2 
  13  chr13_34298335     ZGre    G    C        0      0        2 
  13  chr13_34298335     ZHar    G    C        0      0        2 
  13  chr13_34298335   Sample    G    C        1      2        2 
  13  chr13_34301564     AAsi    G    A        0      0        2 
  13  chr13_34301564     AKia    G    A        0      0        2 
  13  chr13_34301564     AOna    G    A        0      0        2 
  13  chr13_34301564     ASom    G    A        0      0        2 
  13  chr13_34301564     HCab    G    A      0.5      1        2 
  13  chr13_34301564     HPrz    G    A        0      0        2 
  13  chr13_34301564     ZBoe    G    A        0      0        2 
  13  chr13_34301564     ZGre    G    A        0      0        2 
  13  chr13_34301564     ZHar    G    A        0      0        2 
  13  chr13_34301564   Sample    G    A        0      0        2 
  13  chr13_34302975     AAsi    A    G        0      0        2 
  13  chr13_34302975     AKia    A    G        0      0        2 
  13  chr13_34302975     AOna    A    G        0      0        2 
  13  chr13_34302975     ASom    A    G        0      0        2 
  13  chr13_34302975     HCab    A    G      0.5      1        2 
  13  chr13_34302975     HPrz    A    G        0      0        2 
  13  chr13_34302975     ZBoe    A    G        0      0        2 
  13  chr13_34302975     ZGre    A    G        0      0        2 
  13  chr13_34302975     ZHar    A    G        0      0        2 
  13  chr13_34302975   Sample    A    G        0      0        2 
  13  chr13_34308176     AAsi    C    A        0      0        2 
  13  chr13_34308176     AKia    C    A        0      0        2 
  13  chr13_34308176     AOna    C    A        1      2        2 
  13  chr13_34308176     ASom    C    A        0      0        2 
  13  chr13_34308176     HCab    C    A        0      0        2 
  13  chr13_34308176     HPrz    C    A        0      0        2 
  13  chr13_34308176     ZBoe    C    A        0      0        2 
  13  chr13_34308176     ZGre    C    A        0      0        2 
  13  chr13_34308176     ZHar    C    A        0      0        2 
  13  chr13_34308176   Sample    C    A        0      0        2 
  13  chr13_34311560     AAsi    G    C        0      0        2 
  13  chr13_34311560     AKia    G    C        0      0        2 
  13  chr13_34311560     AOna    G    C        0      0        2 
  13  chr13_34311560     ASom    G    C        0      0        2 
  13  chr13_34311560     HCab    G    C        0      0        2 
  13  chr13_34311560     HPrz    G    C        0      0        2 
  13  chr13_34311560     ZBoe    G    C        0      0        2 
  13  chr13_34311560     ZGre    G    C      0.5      1        2 
  13  chr13_34311560     ZHar    G    C        0      0        2 
  13  chr13_34311560   Sample    G    C        0      0        2 
  13  chr13_34314327     AAsi    T    C      0.5      1        2 
  13  chr13_34314327     AKia    T    C        0      0        2 
  13  chr13_34314327     AOna    T    C        0      0        2 
  13  chr13_34314327     ASom    T    C      0.5      1        2 
  13  chr13_34314327     HCab    T    C        0      0        2 
  13  chr13_34314327     HPrz    T    C        0      0        2 
  13  chr13_34314327     ZBoe    T    C        0      0        2 
  13  chr13_34314327     ZGre    T    C        0      0        2 
  13  chr13_34314327     ZHar    T    C        0      0        2 
  13  chr13_34314327   Sample    T    C        0      0        2 
  13  chr13_34315162     AAsi    C    T        0      0        2 
  13  chr13_34315162     AKia    C    T        0      0        2 
  13  chr13_34315162     AOna    C    T        0      0        2 
  13  chr13_34315162     ASom    C    T      0.5      1        2 
  13  chr13_34315162     HCab    C    T        0      0        2 
  13  chr13_34315162     HPrz    C    T        0      0        2 
  13  chr13_34315162     ZBoe    C    T        0      0        2 
  13  chr13_34315162     ZGre    C    T        0      0        2 
  13  chr13_34315162     ZHar    C    T        0      0        2 
  13  chr13_34315162   Sample    C    T        0      0        2 
  13  chr13_34315465     AAsi    T    C        0      0        2 
  13  chr13_34315465     AKia    T    C        0      0        2 
  13  chr13_34315465     AOna    T    C        0      0        2 
  13  chr13_34315465     ASom    T    C        0      0        2 
  13  chr13_34315465     HCab    T    C        1      2        2 
  13  chr13_34315465     HPrz    T    C        1      2        2 
  13  chr13_34315465     ZBoe    T    C        0      0        2 
  13  chr13_34315465     ZGre    T    C        0      0        2 
  13  chr13_34315465     ZHar    T    C        0      0        2 
  13  chr13_34315465   Sample    T    C        0      0        2 
  13  chr13_34317026     AAsi    A    G        0      0        2 
  13  chr13_34317026     AKia    A    G        0      0        2 
  13  chr13_34317026     AOna    A    G        0      0        2 
  13  chr13_34317026     ASom    A    G        0      0        2 
  13  chr13_34317026     HCab    A    G        1      2        2 
  13  chr13_34317026     HPrz    A    G        1      2        2 
  13  chr13_34317026     ZBoe    A    G        0      0        2 
  13  chr13_34317026     ZGre    A    G        0      0        2 
  13  chr13_34317026     ZHar    A    G        0      0        2 
  13  chr13_34317026   Sample    A    G        0      0        2 
  13  chr13_34317460     AAsi    T    C        0      0        2 
  13  chr13_34317460     AKia    T    C        0      0        2 
  13  chr13_34317460     AOna    T    C        0      0        2 
  13  chr13_34317460     ASom    T    C        0      0        2 
  13  chr13_34317460     HCab    T    C        0      0        2 
  13  chr13_34317460     HPrz    T    C        0      0        2 
  13  chr13_34317460     ZBoe    T    C        0      0        2 
  13  chr13_34317460     ZGre    T    C        1      2        2 
  13  chr13_34317460     ZHar    T    C        0      0        2 
  13  chr13_34317460   Sample    T    C        0      0        2 
  13  chr13_34318185     AAsi    A    G        0      0        2 
  13  chr13_34318185     AKia    A    G        0      0        2 
  13  chr13_34318185     AOna    A    G        0      0        2 
  13  chr13_34318185     ASom    A    G        0      0        2 
  13  chr13_34318185     HCab    A    G        0      0        2 
  13  chr13_34318185     HPrz    A    G        0      0        2 
  13  chr13_34318185     ZBoe    A    G        0      0        2 
  13  chr13_34318185     ZGre    A    G        0      0        2 
  13  chr13_34318185     ZHar    A    G      0.5      1        2 
  13  chr13_34318185   Sample    A    G        0      0        2 
  13  chr13_34318553     AAsi    T    C        0      0        2 
  13  chr13_34318553     AKia    T    C        0      0        2 
  13  chr13_34318553     AOna    T    C        0      0        2 
  13  chr13_34318553     ASom    T    C        0      0        2 
  13  chr13_34318553     HCab    T    C        1      2        2 
  13  chr13_34318553     HPrz    T    C        1      2        2 
  13  chr13_34318553     ZBoe    T    C        0      0        2 
  13  chr13_34318553     ZGre    T    C        0      0        2 
  13  chr13_34318553     ZHar    T    C        0      0        2 
  13  chr13_34318553   Sample    T    C        0      0        2 
  13  chr13_34320959     AAsi    G    A        0      0        2 
  13  chr13_34320959     AKia    G    A        0      0        2 
  13  chr13_34320959     AOna    G    A      0.5      1        2 
  13  chr13_34320959     ASom    G    A        0      0        2 
  13  chr13_34320959     HCab    G    A        0      0        2 
  13  chr13_34320959     HPrz    G    A        0      0        2 
  13  chr13_34320959     ZBoe    G    A        0      0        2 
  13  chr13_34320959     ZGre    G    A        0      0        2 
  13  chr13_34320959     ZHar    G    A        0      0        2 
  13  chr13_34320959   Sample    G    A        0      0        2 
  13  chr13_34331945     AAsi    A    G        0      0        2 
  13  chr13_34331945     AKia    A    G        0      0        2 
  13  chr13_34331945     AOna    A    G        0      0        2 
  13  chr13_34331945     ASom    A    G        0      0        2 
  13  chr13_34331945     HCab    A    G      0.5      1        2 
  13  chr13_34331945     HPrz    A    G      0.5      1        2 
  13  chr13_34331945     ZBoe    A    G        0      0        2 
  13  chr13_34331945     ZGre    A    G        0      0        2 
  13  chr13_34331945     ZHar    A    G        0      0        2 
  13  chr13_34331945   Sample    A    G        0      0        2 
  13  chr13_34338894     AAsi    T    C        0      0        2 
  13  chr13_34338894     AKia    T    C        0      0        2 
  13  chr13_34338894     AOna    T    C        0      0        2 
  13  chr13_34338894     ASom    T    C        1      2        2 
  13  chr13_34338894     HCab    T    C        0      0        2 
  13  chr13_34338894     HPrz    T    C        0      0        2 
  13  chr13_34338894     ZBoe    T    C        0      0        2 
  13  chr13_34338894     ZGre    T    C        0      0        2 
  13  chr13_34338894     ZHar    T    C        0      0        2 
  13  chr13_34338894   Sample    T    C        1      2        2 
  13  chr13_34345946     AAsi    C    G        0      0        2 
  13  chr13_34345946     AKia    C    G        0      0        2 
  13  chr13_34345946     AOna    C    G      0.5      1        2 
  13  chr13_34345946     ASom    C    G        0      0        2 
  13  chr13_34345946     HCab    C    G        0      0        2 
  13  chr13_34345946     HPrz    C    G        0      0        2 
  13  chr13_34345946     ZBoe    C    G        0      0        2 
  13  chr13_34345946     ZGre    C    G        0      0        2 
  13  chr13_34345946     ZHar    C    G        0      0        2 
  13  chr13_34345946   Sample    C    G        0      0        2 
  13  chr13_34350290     AAsi    T    C        0      0        2 
  13  chr13_34350290     AKia    T    C        0      0        2 
  13  chr13_34350290     AOna    T    C        0      0        2 
  13  chr13_34350290     ASom    T    C        0      0        2 
  13  chr13_34350290     HCab    T    C        0      0        2 
  13  chr13_34350290     HPrz    T    C        0      0        2 
  13  chr13_34350290     ZBoe    T    C        0      0        2 
  13  chr13_34350290     ZGre    T    C        0      0        2 
  13  chr13_34350290     ZHar    T    C      0.5      1        2 
  13  chr13_34350290   Sample    T    C        0      0        2 
  13  chr13_34350580     AAsi    A    G        0      0        2 
  13  chr13_34350580     AKia    A    G        0      0        2 
  13  chr13_34350580     AOna    A    G        0      0        2 
  13  chr13_34350580     ASom    A    G        0      0        2 
  13  chr13_34350580     HCab    A    G        0      0        2 
  13  chr13_34350580     HPrz    A    G        0      0        2 
  13  chr13_34350580     ZBoe    A    G        1      2        2 
  13  chr13_34350580     ZGre    A    G        0      0        2 
  13  chr13_34350580     ZHar    A    G        0      0        2 
  13  chr13_34350580   Sample    A    G        0      0        2 
  13  chr13_34350681     AAsi    G    A        0      0        2 
  13  chr13_34350681     AKia    G    A        0      0        2 
  13  chr13_34350681     AOna    G    A        0      0        2 
  13  chr13_34350681     ASom    G    A        0      0        2 
  13  chr13_34350681     HCab    G    A        1      2        2 
  13  chr13_34350681     HPrz    G    A        1      2        2 
  13  chr13_34350681     ZBoe    G    A        0      0        2 
  13  chr13_34350681     ZGre    G    A        0      0        2 
  13  chr13_34350681     ZHar    G    A        0      0        2 
  13  chr13_34350681   Sample    G    A        0      0        2 
  13  chr13_34354798     AAsi    A    G        1      2        2 
  13  chr13_34354798     AKia    A    G        0      0        2 
  13  chr13_34354798     AOna    A    G        0      0        2 
  13  chr13_34354798     ASom    A    G        0      0        2 
  13  chr13_34354798     HCab    A    G        0      0        2 
  13  chr13_34354798     HPrz    A    G        0      0        2 
  13  chr13_34354798     ZBoe    A    G        0      0        2 
  13  chr13_34354798     ZGre    A    G        0      0        2 
  13  chr13_34354798     ZHar    A    G        0      0        2 
  13  chr13_34354798   Sample    A    G        0      0        2 
  13  chr13_34356623     AAsi    C    T        0      0        2 
  13  chr13_34356623     AKia    C    T        0      0        2 
  13  chr13_34356623     AOna    C    T      0.5      1        2 
  13  chr13_34356623     ASom    C    T        0      0        2 
  13  chr13_34356623     HCab    C    T        0      0        2 
  13  chr13_34356623     HPrz    C    T        0      0        2 
  13  chr13_34356623     ZBoe    C    T        0      0        2 
  13  chr13_34356623     ZGre    C    T        0      0        2 
  13  chr13_34356623     ZHar    C    T        0      0        2 
  13  chr13_34356623   Sample    C    T        0      0        2 
  13  chr13_34361223     AAsi    T    C        0      0        2 
  13  chr13_34361223     AKia    T    C        0      0        2 
  13  chr13_34361223     AOna    T    C        0      0        2 
  13  chr13_34361223     ASom    T    C        0      0        2 
  13  chr13_34361223     HCab    T    C        1      2        2 
  13  chr13_34361223     HPrz    T    C        1      2        2 
  13  chr13_34361223     ZBoe    T    C        0      0        2 
  13  chr13_34361223     ZGre    T    C        0      0        2 
  13  chr13_34361223     ZHar    T    C        0      0        2 
  13  chr13_34361223   Sample    T    C        0      0        2 
  13  chr13_34361531     AAsi    T    G        0      0        2 
  13  chr13_34361531     AKia    T    G        0      0        2 
  13  chr13_34361531     AOna    T    G        0      0        2 
  13  chr13_34361531     ASom    T    G        0      0        2 
  13  chr13_34361531     HCab    T    G        0      0        2 
  13  chr13_34361531     HPrz    T    G        0      0        2 
  13  chr13_34361531     ZBoe    T    G        1      2        2 
  13  chr13_34361531     ZGre    T    G        0      0        2 
  13  chr13_34361531     ZHar    T    G        0      0        2 
  13  chr13_34361531   Sample    T    G        0      0        2 
  13  chr13_34363509     AAsi    A    G        0      0        2 
  13  chr13_34363509     AKia    A    G        0      0        2 
  13  chr13_34363509     AOna    A    G        0      0        2 
  13  chr13_34363509     ASom    A    G        0      0        2 
  13  chr13_34363509     HCab    A    G        0      0        2 
  13  chr13_34363509     HPrz    A    G        0      0        2 
  13  chr13_34363509     ZBoe    A    G        0      0        2 
  13  chr13_34363509     ZGre    A    G      0.5      1        2 
  13  chr13_34363509     ZHar    A    G        0      0        2 
  13  chr13_34363509   Sample    A    G        0      0        2 
  13  chr13_34364839     AAsi    G    T        0      0        2 
  13  chr13_34364839     AKia    G    T        0      0        2 
  13  chr13_34364839     AOna    G    T        0      0        2 
  13  chr13_34364839     ASom    G    T        0      0        2 
  13  chr13_34364839     HCab    G    T        0      0        2 
  13  chr13_34364839     HPrz    G    T        0      0        2 
  13  chr13_34364839     ZBoe    G    T        1      2        2 
  13  chr13_34364839     ZGre    G    T        0      0        2 
  13  chr13_34364839     ZHar    G    T        0      0        2 
  13  chr13_34364839   Sample    G    T        0      0        2 
  13  chr13_34364882     AAsi    A    G        0      0        2 
  13  chr13_34364882     AKia    A    G        0      0        2 
  13  chr13_34364882     AOna    A    G        0      0        2 
  13  chr13_34364882     ASom    A    G        0      0        2 
  13  chr13_34364882     HCab    A    G        0      0        2 
  13  chr13_34364882     HPrz    A    G        0      0        2 
  13  chr13_34364882     ZBoe    A    G      0.5      1        2 
  13  chr13_34364882     ZGre    A    G        0      0        2 
  13  chr13_34364882     ZHar    A    G        0      0        2 
  13  chr13_34364882   Sample    A    G        0      0        2 
  13  chr13_34371115     AAsi    A    C        0      0        2 
  13  chr13_34371115     AKia    A    C        0      0        2 
  13  chr13_34371115     AOna    A    C        0      0        2 
  13  chr13_34371115     ASom    A    C        0      0        2 
  13  chr13_34371115     HCab    A    C        1      2        2 
  13  chr13_34371115     HPrz    A    C        1      2        2 
  13  chr13_34371115     ZBoe    A    C        0      0        2 
  13  chr13_34371115     ZGre    A    C        0      0        2 
  13  chr13_34371115     ZHar    A    C        0      0        2 
  13  chr13_34371115   Sample    A    C        0      0        2 
  13  chr13_34374709     AAsi    C    A        0      0        2 
  13  chr13_34374709     AKia    C    A      0.5      1        2 
  13  chr13_34374709     AOna    C    A      0.5      1        2 
  13  chr13_34374709     ASom    C    A        0      0        2 
  13  chr13_34374709     HCab    C    A        0      0        2 
  13  chr13_34374709     HPrz    C    A        0      0        2 
  13  chr13_34374709     ZBoe    C    A        0      0        2 
  13  chr13_34374709     ZGre    C    A        0      0        2 
  13  chr13_34374709     ZHar    C    A        0      0        2 
  13  chr13_34374709   Sample    C    A        0      0        2 
  13  chr13_34377392     AAsi    T    C        0      0        2 
  13  chr13_34377392     AKia    T    C        0      0        2 
  13  chr13_34377392     AOna    T    C      0.5      1        2 
  13  chr13_34377392     ASom    T    C        0      0        2 
  13  chr13_34377392     HCab    T    C        0      0        2 
  13  chr13_34377392     HPrz    T    C        0      0        2 
  13  chr13_34377392     ZBoe    T    C        0      0        2 
  13  chr13_34377392     ZGre    T    C        0      0        2 
  13  chr13_34377392     ZHar    T    C        0      0        2 
  13  chr13_34377392   Sample    T    C        0      0        2 
  13  chr13_34385277     AAsi    T    C        0      0        2 
  13  chr13_34385277     AKia    T    C        0      0        2 
  13  chr13_34385277     AOna    T    C        0      0        2 
  13  chr13_34385277     ASom    T    C        0      0        2 
  13  chr13_34385277     HCab    T    C        0      0        2 
  13  chr13_34385277     HPrz    T    C        0      0        2 
  13  chr13_34385277     ZBoe    T    C        0      0        2 
  13  chr13_34385277     ZGre    T    C        1      2        2 
  13  chr13_34385277     ZHar    T    C        0      0        2 
  13  chr13_34385277   Sample    T    C        0      0        2 
  13  chr13_34385693     AAsi    C    T        0      0        2 
  13  chr13_34385693     AKia    C    T        0      0        2 
  13  chr13_34385693     AOna    C    T        0      0        2 
  13  chr13_34385693     ASom    C    T        0      0        2 
  13  chr13_34385693     HCab    C    T        0      0        2 
  13  chr13_34385693     HPrz    C    T        0      0        2 
  13  chr13_34385693     ZBoe    C    T        1      2        2 
  13  chr13_34385693     ZGre    C    T        0      0        2 
  13  chr13_34385693     ZHar    C    T        0      0        2 
  13  chr13_34385693   Sample    C    T        0      0        2 
  13  chr13_34406236     AAsi    G    A        0      0        2 
  13  chr13_34406236     AKia    G    A        0      0        2 
  13  chr13_34406236     AOna    G    A        0      0        2 
  13  chr13_34406236     ASom    G    A        0      0        2 
  13  chr13_34406236     HCab    G    A        0      0        2 
  13  chr13_34406236     HPrz    G    A        0      0        2 
  13  chr13_34406236     ZBoe    G    A        0      0        2 
  13  chr13_34406236     ZGre    G    A        0      0        2 
  13  chr13_34406236     ZHar    G    A      0.5      1        2 
  13  chr13_34406236   Sample    G    A        0      0        2 
  13  chr13_34406689     AAsi    C    T        0      0        2 
  13  chr13_34406689     AKia    C    T        0      0        2 
  13  chr13_34406689     AOna    C    T        0      0        2 
  13  chr13_34406689     ASom    C    T        0      0        2 
  13  chr13_34406689     HCab    C    T        0      0        2 
  13  chr13_34406689     HPrz    C    T        0      0        2 
  13  chr13_34406689     ZBoe    C    T        0      0        2 
  13  chr13_34406689     ZGre    C    T        1      2        2 
  13  chr13_34406689     ZHar    C    T        0      0        2 
  13  chr13_34406689   Sample    C    T        0      0        2 
  13  chr13_34407769     AAsi    T    C        0      0        2 
  13  chr13_34407769     AKia    T    C        1      2        2 
  13  chr13_34407769     AOna    T    C        1      2        2 
  13  chr13_34407769     ASom    T    C        0      0        2 
  13  chr13_34407769     HCab    T    C        1      2        2 
  13  chr13_34407769     HPrz    T    C        1      2        2 
  13  chr13_34407769     ZBoe    T    C        0      0        2 
  13  chr13_34407769     ZGre    T    C        0      0        2 
  13  chr13_34407769     ZHar    T    C        0      0        2 
  13  chr13_34407769   Sample    T    C        0      0        2 
  13  chr13_34408041     AAsi    G    A        0      0        2 
  13  chr13_34408041     AKia    G    A        0      0        2 
  13  chr13_34408041     AOna    G    A        0      0        2 
  13  chr13_34408041     ASom    G    A        0      0        2 
  13  chr13_34408041     HCab    G    A        0      0        2 
  13  chr13_34408041     HPrz    G    A        0      0        2 
  13  chr13_34408041     ZBoe    G    A        0      0        2 
  13  chr13_34408041     ZGre    G    A        0      0        2 
  13  chr13_34408041     ZHar    G    A      0.5      1        2 
  13  chr13_34408041   Sample    G    A        0      0        2 
  13  chr13_34414772     AAsi    G    A        0      0        2 
  13  chr13_34414772     AKia    G    A        0      0        2 
  13  chr13_34414772     AOna    G    A        0      0        2 
  13  chr13_34414772     ASom    G    A        0      0        2 
  13  chr13_34414772     HCab    G    A        0      0        2 
  13  chr13_34414772     HPrz    G    A      0.5      1        2 
  13  chr13_34414772     ZBoe    G    A        0      0        2 
  13  chr13_34414772     ZGre    G    A        0      0        2 
  13  chr13_34414772     ZHar    G    A        0      0        2 
  13  chr13_34414772   Sample    G    A        0      0        2 
  13  chr13_34414775     AAsi    G    T        0      0        2 
  13  chr13_34414775     AKia    G    T        0      0        2 
  13  chr13_34414775     AOna    G    T        0      0        2 
  13  chr13_34414775     ASom    G    T        0      0        2 
  13  chr13_34414775     HCab    G    T      0.5      1        2 
  13  chr13_34414775     HPrz    G    T      0.5      1        2 
  13  chr13_34414775     ZBoe    G    T        0      0        2 
  13  chr13_34414775     ZGre    G    T        0      0        2 
  13  chr13_34414775     ZHar    G    T        0      0        2 
  13  chr13_34414775   Sample    G    T        0      0        2 
  13  chr13_34416917     AAsi    A    G        0      0        2 
  13  chr13_34416917     AKia    A    G        0      0        2 
  13  chr13_34416917     AOna    A    G      0.5      1        2 
  13  chr13_34416917     ASom    A    G        0      0        2 
  13  chr13_34416917     HCab    A    G        0      0        2 
  13  chr13_34416917     HPrz    A    G        0      0        2 
  13  chr13_34416917     ZBoe    A    G        0      0        2 
  13  chr13_34416917     ZGre    A    G        0      0        2 
  13  chr13_34416917     ZHar    A    G        0      0        2 
  13  chr13_34416917   Sample    A    G        0      0        2 
  13  chr13_34418578     AAsi    C    T        0      0        2 
  13  chr13_34418578     AKia    C    T        0      0        2 
  13  chr13_34418578     AOna    C    T        0      0        2 
  13  chr13_34418578     ASom    C    T        0      0        2 
  13  chr13_34418578     HCab    C    T        1      2        2 
  13  chr13_34418578     HPrz    C    T        1      2        2 
  13  chr13_34418578     ZBoe    C    T        0      0        2 
  13  chr13_34418578     ZGre    C    T        0      0        2 
  13  chr13_34418578     ZHar    C    T        0      0        2 
  13  chr13_34418578   Sample    C    T        0      0        2 
  13  chr13_34420255     AAsi    G    A        0      0        2 
  13  chr13_34420255     AKia    G    A        0      0        2 
  13  chr13_34420255     AOna    G    A        0      0        2 
  13  chr13_34420255     ASom    G    A        0      0        2 
  13  chr13_34420255     HCab    G    A        0      0        2 
  13  chr13_34420255     HPrz    G    A        0      0        2 
  13  chr13_34420255     ZBoe    G    A        0      0        2 
  13  chr13_34420255     ZGre    G    A      0.5      1        2 
  13  chr13_34420255     ZHar    G    A        0      0        2 
  13  chr13_34420255   Sample    G    A        0      0        2 
  13  chr13_34424368     AAsi    C    T        0      0        2 
  13  chr13_34424368     AKia    C    T        0      0        2 
  13  chr13_34424368     AOna    C    T        0      0        2 
  13  chr13_34424368     ASom    C    T        0      0        2 
  13  chr13_34424368     HCab    C    T        0      0        2 
  13  chr13_34424368     HPrz    C    T        0      0        2 
  13  chr13_34424368     ZBoe    C    T        0      0        2 
  13  chr13_34424368     ZGre    C    T        1      2        2 
  13  chr13_34424368     ZHar    C    T        0      0        2 
  13  chr13_34424368   Sample    C    T        0      0        2 
  13  chr13_34425524     AAsi    G    A        0      0        2 
  13  chr13_34425524     AKia    G    A        0      0        2 
  13  chr13_34425524     AOna    G    A        0      0        2 
  13  chr13_34425524     ASom    G    A        0      0        2 
  13  chr13_34425524     HCab    G    A        0      0        2 
  13  chr13_34425524     HPrz    G    A        0      0        2 
  13  chr13_34425524     ZBoe    G    A        1      2        2 
  13  chr13_34425524     ZGre    G    A        0      0        2 
  13  chr13_34425524     ZHar    G    A        0      0        2 
  13  chr13_34425524   Sample    G    A        0      0        2 
  13  chr13_34433277     AAsi    T    A        0      0        2 
  13  chr13_34433277     AKia    T    A        0      0        2 
  13  chr13_34433277     AOna    T    A        0      0        2 
  13  chr13_34433277     ASom    T    A        0      0        2 
  13  chr13_34433277     HCab    T    A        0      0        2 
  13  chr13_34433277     HPrz    T    A        0      0        2 
  13  chr13_34433277     ZBoe    T    A        0      0        2 
  13  chr13_34433277     ZGre    T    A      0.5      1        2 
  13  chr13_34433277     ZHar    T    A        0      0        2 
  13  chr13_34433277   Sample    T    A        0      0        2 
  13  chr13_34435972     AAsi    G    T        0      0        2 
  13  chr13_34435972     AKia    G    T        0      0        2 
  13  chr13_34435972     AOna    G    T        0      0        2 
  13  chr13_34435972     ASom    G    T        0      0        2 
  13  chr13_34435972     HCab    G    T        1      2        2 
  13  chr13_34435972     HPrz    G    T        1      2        2 
  13  chr13_34435972     ZBoe    G    T        0      0        2 
  13  chr13_34435972     ZGre    G    T        0      0        2 
  13  chr13_34435972     ZHar    G    T        0      0        2 
  13  chr13_34435972   Sample    G    T        0      0        2 
  13  chr13_34437030     AAsi    A    G        0      0        2 
  13  chr13_34437030     AKia    A    G        0      0        2 
  13  chr13_34437030     AOna    A    G        0      0        2 
  13  chr13_34437030     ASom    A    G        0      0        2 
  13  chr13_34437030     HCab    A    G        0      0        2 
  13  chr13_34437030     HPrz    A    G        0      0        2 
  13  chr13_34437030     ZBoe    A    G        0      0        2 
  13  chr13_34437030     ZGre    A    G        0      0        2 
  13  chr13_34437030     ZHar    A    G      0.5      1        2 
  13  chr13_34437030   Sample    A    G        0      0        2 
  13  chr13_34438653     AAsi    T    C        0      0        2 
  13  chr13_34438653     AKia    T    C        1      2        2 
  13  chr13_34438653     AOna    T    C      0.5      1        2 
  13  chr13_34438653     ASom    T    C        0      0        2 
  13  chr13_34438653     HCab    T    C        0      0        2 
  13  chr13_34438653     HPrz    T    C        0      0        2 
  13  chr13_34438653     ZBoe    T    C        0      0        2 
  13  chr13_34438653     ZGre    T    C        0      0        2 
  13  chr13_34438653     ZHar    T    C        0      0        2 
  13  chr13_34438653   Sample    T    C        0      0        2 
  13  chr13_34439298     AAsi    A    C        0      0        2 
  13  chr13_34439298     AKia    A    C        0      0        2 
  13  chr13_34439298     AOna    A    C        0      0        2 
  13  chr13_34439298     ASom    A    C        0      0        2 
  13  chr13_34439298     HCab    A    C        0      0        2 
  13  chr13_34439298     HPrz    A    C        0      0        2 
  13  chr13_34439298     ZBoe    A    C        0      0        2 
  13  chr13_34439298     ZGre    A    C        0      0        2 
  13  chr13_34439298     ZHar    A    C        1      2        2 
  13  chr13_34439298   Sample    A    C        0      0        2 
  13  chr13_34451625     AAsi    A    G        0      0        2 
  13  chr13_34451625     AKia    A    G        0      0        2 
  13  chr13_34451625     AOna    A    G      0.5      1        2 
  13  chr13_34451625     ASom    A    G        0      0        2 
  13  chr13_34451625     HCab    A    G        0      0        2 
  13  chr13_34451625     HPrz    A    G        0      0        2 
  13  chr13_34451625     ZBoe    A    G        0      0        2 
  13  chr13_34451625     ZGre    A    G        0      0        2 
  13  chr13_34451625     ZHar    A    G        0      0        2 
  13  chr13_34451625   Sample    A    G        0      0        2 
  13  chr13_34451651     AAsi    T    G        0      0        2 
  13  chr13_34451651     AKia    T    G        0      0        2 
  13  chr13_34451651     AOna    T    G        0      0        2 
  13  chr13_34451651     ASom    T    G        0      0        2 
  13  chr13_34451651     HCab    T    G      0.5      1        2 
  13  chr13_34451651     HPrz    T    G        0      0        2 
  13  chr13_34451651     ZBoe    T    G        0      0        2 
  13  chr13_34451651     ZGre    T    G        0      0        2 
  13  chr13_34451651     ZHar    T    G        0      0        2 
  13  chr13_34451651   Sample    T    G        0      0        2 
  13  chr13_34457313     AAsi    T    C        0      0        2 
  13  chr13_34457313     AKia    T    C        0      0        2 
  13  chr13_34457313     AOna    T    C        0      0        2 
  13  chr13_34457313     ASom    T    C        0      0        2 
  13  chr13_34457313     HCab    T    C        0      0        2 
  13  chr13_34457313     HPrz    T    C        0      0        2 
  13  chr13_34457313     ZBoe    T    C        0      0        2 
  13  chr13_34457313     ZGre    T    C        0      0        2 
  13  chr13_34457313     ZHar    T    C      0.5      1        2 
  13  chr13_34457313   Sample    T    C        0      0        2 
  13  chr13_34458717     AAsi    T    C        0      0        2 
  13  chr13_34458717     AKia    T    C        0      0        2 
  13  chr13_34458717     AOna    T    C      0.5      1        2 
  13  chr13_34458717     ASom    T    C        0      0        2 
  13  chr13_34458717     HCab    T    C        0      0        2 
  13  chr13_34458717     HPrz    T    C        0      0        2 
  13  chr13_34458717     ZBoe    T    C        0      0        2 
  13  chr13_34458717     ZGre    T    C        0      0        2 
  13  chr13_34458717     ZHar    T    C        0      0        2 
  13  chr13_34458717   Sample    T    C        0      0        2 
  13  chr13_34460804     AAsi    T    A        0      0        2 
  13  chr13_34460804     AKia    T    A        0      0        2 
  13  chr13_34460804     AOna    T    A        0      0        2 
  13  chr13_34460804     ASom    T    A        0      0        2 
  13  chr13_34460804     HCab    T    A        0      0        2 
  13  chr13_34460804     HPrz    T    A        0      0        2 
  13  chr13_34460804     ZBoe    T    A      0.5      1        2 
  13  chr13_34460804     ZGre    T    A        0      0        2 
  13  chr13_34460804     ZHar    T    A        0      0        2 
  13  chr13_34460804   Sample    T    A        0      0        2 
  13  chr13_34461176     AAsi    A    T        1      2        2 
  13  chr13_34461176     AKia    A    T        0      0        2 
  13  chr13_34461176     AOna    A    T        0      0        2 
  13  chr13_34461176     ASom    A    T        0      0        2 
  13  chr13_34461176     HCab    A    T        0      0        2 
  13  chr13_34461176     HPrz    A    T        0      0        2 
  13  chr13_34461176     ZBoe    A    T        0      0        2 
  13  chr13_34461176     ZGre    A    T        0      0        2 
  13  chr13_34461176     ZHar    A    T        0      0        2 
  13  chr13_34461176   Sample    A    T        1      2        2 
  13  chr13_34465592     AAsi    T    C        0      0        2 
  13  chr13_34465592     AKia    T    C        0      0        2 
  13  chr13_34465592     AOna    T    C        0      0        2 
  13  chr13_34465592     ASom    T    C        0      0        2 
  13  chr13_34465592     HCab    T    C        0      0        2 
  13  chr13_34465592     HPrz    T    C        0      0        2 
  13  chr13_34465592     ZBoe    T    C        0      0        2 
  13  chr13_34465592     ZGre    T    C        0      0        2 
  13  chr13_34465592     ZHar    T    C      0.5      1        2 
  13  chr13_34465592   Sample    T    C        0      0        2 
  13  chr13_34468560     AAsi    G    C        0      0        2 
  13  chr13_34468560     AKia    G    C        0      0        2 
  13  chr13_34468560     AOna    G    C        0      0        2 
  13  chr13_34468560     ASom    G    C        0      0        2 
  13  chr13_34468560     HCab    G    C        0      0        2 
  13  chr13_34468560     HPrz    G    C        0      0        2 
  13  chr13_34468560     ZBoe    G    C        0      0        2 
  13  chr13_34468560     ZGre    G    C        1      2        2 
  13  chr13_34468560     ZHar    G    C        0      0        2 
  13  chr13_34468560   Sample    G    C        0      0        2 
  13  chr13_34477476     AAsi    T    C        0      0        2 
  13  chr13_34477476     AKia    T    C        0      0        2 
  13  chr13_34477476     AOna    T    C        0      0        2 
  13  chr13_34477476     ASom    T    C        0      0        2 
  13  chr13_34477476     HCab    T    C        0      0        2 
  13  chr13_34477476     HPrz    T    C        0      0        2 
  13  chr13_34477476     ZBoe    T    C      0.5      1        2 
  13  chr13_34477476     ZGre    T    C        0      0        2 
  13  chr13_34477476     ZHar    T    C        0      0        2 
  13  chr13_34477476   Sample    T    C        0      0        2 
  13  chr13_34477874     AAsi    A    G        0      0        2 
  13  chr13_34477874     AKia    A    G        0      0        2 
  13  chr13_34477874     AOna    A    G        0      0        2 
  13  chr13_34477874     ASom    A    G        0      0        2 
  13  chr13_34477874     HCab    A    G        0      0        2 
  13  chr13_34477874     HPrz    A    G        0      0        2 
  13  chr13_34477874     ZBoe    A    G        0      0        2 
  13  chr13_34477874     ZGre    A    G        0      0        2 
  13  chr13_34477874     ZHar    A    G        1      2        2 
  13  chr13_34477874   Sample    A    G        0      0        2 
  13  chr13_34480662     AAsi    A    G        0      0        2 
  13  chr13_34480662     AKia    A    G        0      0        2 
  13  chr13_34480662     AOna    A    G        0      0        2 
  13  chr13_34480662     ASom    A    G        0      0        2 
  13  chr13_34480662     HCab    A    G        0      0        2 
  13  chr13_34480662     HPrz    A    G        0      0        2 
  13  chr13_34480662     ZBoe    A    G        0      0        2 
  13  chr13_34480662     ZGre    A    G        0      0        2 
  13  chr13_34480662     ZHar    A    G        1      2        2 
  13  chr13_34480662   Sample    A    G        0      0        2 
  13  chr13_34480683     AAsi    T    C        0      0        2 
  13  chr13_34480683     AKia    T    C        0      0        2 
  13  chr13_34480683     AOna    T    C        0      0        2 
  13  chr13_34480683     ASom    T    C        0      0        2 
  13  chr13_34480683     HCab    T    C        0      0        2 
  13  chr13_34480683     HPrz    T    C        0      0        2 
  13  chr13_34480683     ZBoe    T    C        0      0        2 
  13  chr13_34480683     ZGre    T    C        0      0        2 
  13  chr13_34480683     ZHar    T    C        1      2        2 
  13  chr13_34480683   Sample    T    C        0      0        2 
  13  chr13_34480989     AAsi    C    T        0      0        2 
  13  chr13_34480989     AKia    C    T        0      0        2 
  13  chr13_34480989     AOna    C    T        0      0        2 
  13  chr13_34480989     ASom    C    T        0      0        2 
  13  chr13_34480989     HCab    C    T        1      2        2 
  13  chr13_34480989     HPrz    C    T        1      2        2 
  13  chr13_34480989     ZBoe    C    T        0      0        2 
  13  chr13_34480989     ZGre    C    T        0      0        2 
  13  chr13_34480989     ZHar    C    T        0      0        2 
  13  chr13_34480989   Sample    C    T        0      0        2 
  13  chr13_34485135     AAsi    G    C        0      0        2 
  13  chr13_34485135     AKia    G    C        0      0        2 
  13  chr13_34485135     AOna    G    C        0      0        2 
  13  chr13_34485135     ASom    G    C        0      0        2 
  13  chr13_34485135     HCab    G    C      0.5      1        2 
  13  chr13_34485135     HPrz    G    C        0      0        2 
  13  chr13_34485135     ZBoe    G    C        0      0        2 
  13  chr13_34485135     ZGre    G    C        0      0        2 
  13  chr13_34485135     ZHar    G    C        0      0        2 
  13  chr13_34485135   Sample    G    C        0      0        2 
  13  chr13_34485752     AAsi    A    C        0      0        2 
  13  chr13_34485752     AKia    A    C        0      0        2 
  13  chr13_34485752     AOna    A    C        0      0        2 
  13  chr13_34485752     ASom    A    C        0      0        2 
  13  chr13_34485752     HCab    A    C        0      0        2 
  13  chr13_34485752     HPrz    A    C        0      0        2 
  13  chr13_34485752     ZBoe    A    C        0      0        2 
  13  chr13_34485752     ZGre    A    C        0      0        2 
  13  chr13_34485752     ZHar    A    C        1      2        2 
  13  chr13_34485752   Sample    A    C        0      0        2 
  13  chr13_34488163     AAsi    C    A        0      0        2 
  13  chr13_34488163     AKia    C    A        0      0        2 
  13  chr13_34488163     AOna    C    A        0      0        2 
  13  chr13_34488163     ASom    C    A        0      0        2 
  13  chr13_34488163     HCab    C    A        0      0        2 
  13  chr13_34488163     HPrz    C    A        0      0        2 
  13  chr13_34488163     ZBoe    C    A      0.5      1        2 
  13  chr13_34488163     ZGre    C    A        0      0        2 
  13  chr13_34488163     ZHar    C    A        1      2        2 
  13  chr13_34488163   Sample    C    A        0      0        2 
  13  chr13_34493697     AAsi    C    T        0      0        2 
  13  chr13_34493697     AKia    C    T      0.5      1        2 
  13  chr13_34493697     AOna    C    T      0.5      1        2 
  13  chr13_34493697     ASom    C    T        0      0        2 
  13  chr13_34493697     HCab    C    T        0      0        2 
  13  chr13_34493697     HPrz    C    T        0      0        2 
  13  chr13_34493697     ZBoe    C    T        0      0        2 
  13  chr13_34493697     ZGre    C    T        0      0        2 
  13  chr13_34493697     ZHar    C    T        0      0        2 
  13  chr13_34493697   Sample    C    T        0      0        2 
  13  chr13_34507444     AAsi    A    G        0      0        2 
  13  chr13_34507444     AKia    A    G        0      0        2 
  13  chr13_34507444     AOna    A    G        0      0        2 
  13  chr13_34507444     ASom    A    G        0      0        2 
  13  chr13_34507444     HCab    A    G        0      0        2 
  13  chr13_34507444     HPrz    A    G        0      0        2 
  13  chr13_34507444     ZBoe    A    G        0      0        2 
  13  chr13_34507444     ZGre    A    G        0      0        2 
  13  chr13_34507444     ZHar    A    G        1      2        2 
  13  chr13_34507444   Sample    A    G        0      0        2 
  13  chr13_34507738     AAsi    A    T        0      0        2 
  13  chr13_34507738     AKia    A    T        0      0        2 
  13  chr13_34507738     AOna    A    T        0      0        2 
  13  chr13_34507738     ASom    A    T        0      0        2 
  13  chr13_34507738     HCab    A    T      0.5      1        2 
  13  chr13_34507738     HPrz    A    T      0.5      1        2 
  13  chr13_34507738     ZBoe    A    T        0      0        2 
  13  chr13_34507738     ZGre    A    T        0      0        2 
  13  chr13_34507738     ZHar    A    T        0      0        2 
  13  chr13_34507738   Sample    A    T        0      0        2 
  13  chr13_34509982     AAsi    T    A        0      0        2 
  13  chr13_34509982     AKia    T    A        0      0        2 
  13  chr13_34509982     AOna    T    A        0      0        2 
  13  chr13_34509982     ASom    T    A        0      0        2 
  13  chr13_34509982     HCab    T    A        0      0        2 
  13  chr13_34509982     HPrz    T    A      0.5      1        2 
  13  chr13_34509982     ZBoe    T    A        0      0        2 
  13  chr13_34509982     ZGre    T    A        0      0        2 
  13  chr13_34509982     ZHar    T    A        0      0        2 
  13  chr13_34509982   Sample    T    A        0      0        2 
  13  chr13_34510183     AAsi    A    G        0      0        2 
  13  chr13_34510183     AKia    A    G        0      0        2 
  13  chr13_34510183     AOna    A    G        0      0        2 
  13  chr13_34510183     ASom    A    G        0      0        2 
  13  chr13_34510183     HCab    A    G      0.5      1        2 
  13  chr13_34510183     HPrz    A    G      0.5      1        2 
  13  chr13_34510183     ZBoe    A    G        0      0        2 
  13  chr13_34510183     ZGre    A    G        0      0        2 
  13  chr13_34510183     ZHar    A    G        0      0        2 
  13  chr13_34510183   Sample    A    G        0      0        2 
  13  chr13_34511097     AAsi    G    A        0      0        2 
  13  chr13_34511097     AKia    G    A        0      0        2 
  13  chr13_34511097     AOna    G    A        0      0        2 
  13  chr13_34511097     ASom    G    A        0      0        2 
  13  chr13_34511097     HCab    G    A        1      2        2 
  13  chr13_34511097     HPrz    G    A        1      2        2 
  13  chr13_34511097     ZBoe    G    A        0      0        2 
  13  chr13_34511097     ZGre    G    A        0      0        2 
  13  chr13_34511097     ZHar    G    A        0      0        2 
  13  chr13_34511097   Sample    G    A        0      0        2 
  13  chr13_34511535     AAsi    G    A        0      0        2 
  13  chr13_34511535     AKia    G    A        1      2        2 
  13  chr13_34511535     AOna    G    A        1      2        2 
  13  chr13_34511535     ASom    G    A        0      0        2 
  13  chr13_34511535     HCab    G    A        0      0        2 
  13  chr13_34511535     HPrz    G    A        0      0        2 
  13  chr13_34511535     ZBoe    G    A        0      0        2 
  13  chr13_34511535     ZGre    G    A        0      0        2 
  13  chr13_34511535     ZHar    G    A        0      0        2 
  13  chr13_34511535   Sample    G    A        0      0        2 
  13  chr13_34516165     AAsi    T    G        0      0        2 
  13  chr13_34516165     AKia    T    G        0      0        2 
  13  chr13_34516165     AOna    T    G        0      0        2 
  13  chr13_34516165     ASom    T    G        0      0        2 
  13  chr13_34516165     HCab    T    G        0      0        2 
  13  chr13_34516165     HPrz    T    G        0      0        2 
  13  chr13_34516165     ZBoe    T    G        0      0        2 
  13  chr13_34516165     ZGre    T    G        0      0        2 
  13  chr13_34516165     ZHar    T    G      0.5      1        2 
  13  chr13_34516165   Sample    T    G        0      0        2 
  13  chr13_34517126     AAsi    A    G        0      0        2 
  13  chr13_34517126     AKia    A    G        0      0        2 
  13  chr13_34517126     AOna    A    G        1      2        2 
  13  chr13_34517126     ASom    A    G        0      0        2 
  13  chr13_34517126     HCab    A    G        0      0        2 
  13  chr13_34517126     HPrz    A    G        0      0        2 
  13  chr13_34517126     ZBoe    A    G        0      0        2 
  13  chr13_34517126     ZGre    A    G        0      0        2 
  13  chr13_34517126     ZHar    A    G        0      0        2 
  13  chr13_34517126   Sample    A    G        0      0        2 
  13  chr13_34520239     AAsi    C    A      0.5      1        2 
  13  chr13_34520239     AKia    C    A        0      0        2 
  13  chr13_34520239     AOna    C    A        0      0        2 
  13  chr13_34520239     ASom    C    A        1      2        2 
  13  chr13_34520239     HCab    C    A        0      0        2 
  13  chr13_34520239     HPrz    C    A        0      0        2 
  13  chr13_34520239     ZBoe    C    A        0      0        2 
  13  chr13_34520239     ZGre    C    A        0      0        2 
  13  chr13_34520239     ZHar    C    A        0      0        2 
  13  chr13_34520239   Sample    C    A        0      0        2 
  13  chr13_34521182     AAsi    A    G        0      0        2 
  13  chr13_34521182     AKia    A    G        0      0        2 
  13  chr13_34521182     AOna    A    G        0      0        2 
  13  chr13_34521182     ASom    A    G        0      0        2 
  13  chr13_34521182     HCab    A    G      0.5      1        2 
  13  chr13_34521182     HPrz    A    G      0.5      1        2 
  13  chr13_34521182     ZBoe    A    G        0      0        2 
  13  chr13_34521182     ZGre    A    G        0      0        2 
  13  chr13_34521182     ZHar    A    G        0      0        2 
  13  chr13_34521182   Sample    A    G        0      0        2 
  13  chr13_34523879     AAsi    C    G        0      0        2 
  13  chr13_34523879     AKia    C    G        0      0        2 
  13  chr13_34523879     AOna    C    G        0      0        2 
  13  chr13_34523879     ASom    C    G        0      0        2 
  13  chr13_34523879     HCab    C    G        0      0        2 
  13  chr13_34523879     HPrz    C    G        0      0        2 
  13  chr13_34523879     ZBoe    C    G        1      2        2 
  13  chr13_34523879     ZGre    C    G        0      0        2 
  13  chr13_34523879     ZHar    C    G        1      2        2 
  13  chr13_34523879   Sample    C    G        0      0        2 
  13  chr13_34529743     AAsi    A    C      0.5      1        2 
  13  chr13_34529743     AKia    A    C        0      0        2 
  13  chr13_34529743     AOna    A    C        0      0        2 
  13  chr13_34529743     ASom    A    C        0      0        2 
  13  chr13_34529743     HCab    A    C        0      0        2 
  13  chr13_34529743     HPrz    A    C        0      0        2 
  13  chr13_34529743     ZBoe    A    C        0      0        2 
  13  chr13_34529743     ZGre    A    C        0      0        2 
  13  chr13_34529743     ZHar    A    C        0      0        2 
  13  chr13_34529743   Sample    A    C        0      0        2 
  13  chr13_34530645     AAsi    T    C        0      0        2 
  13  chr13_34530645     AKia    T    C        0      0        2 
  13  chr13_34530645     AOna    T    C        0      0        2 
  13  chr13_34530645     ASom    T    C        0      0        2 
  13  chr13_34530645     HCab    T    C        1      2        2 
  13  chr13_34530645     HPrz    T    C        1      2        2 
  13  chr13_34530645     ZBoe    T    C        0      0        2 
  13  chr13_34530645     ZGre    T    C        0      0        2 
  13  chr13_34530645     ZHar    T    C        0      0        2 
  13  chr13_34530645   Sample    T    C        0      0        2 
  13  chr13_34532229     AAsi    A    C        0      0        2 
  13  chr13_34532229     AKia    A    C        0      0        2 
  13  chr13_34532229     AOna    A    C        0      0        2 
  13  chr13_34532229     ASom    A    C        0      0        2 
  13  chr13_34532229     HCab    A    C      0.5      1        2 
  13  chr13_34532229     HPrz    A    C        0      0        2 
  13  chr13_34532229     ZBoe    A    C        0      0        2 
  13  chr13_34532229     ZGre    A    C        0      0        2 
  13  chr13_34532229     ZHar    A    C        0      0        2 
  13  chr13_34532229   Sample    A    C        0      0        2 
  13  chr13_34533657     AAsi    G    C        0      0        2 
  13  chr13_34533657     AKia    G    C        0      0        2 
  13  chr13_34533657     AOna    G    C        1      2        2 
  13  chr13_34533657     ASom    G    C        0      0        2 
  13  chr13_34533657     HCab    G    C        0      0        2 
  13  chr13_34533657     HPrz    G    C        0      0        2 
  13  chr13_34533657     ZBoe    G    C        1      2        2 
  13  chr13_34533657     ZGre    G    C        1      2        2 
  13  chr13_34533657     ZHar    G    C        1      2        2 
  13  chr13_34533657   Sample    G    C        0      0        2 
  13  chr13_34535429     AAsi    A    G        0      0        2 
  13  chr13_34535429     AKia    A    G        0      0        2 
  13  chr13_34535429     AOna    A    G        0      0        2 
  13  chr13_34535429     ASom    A    G        0      0        2 
  13  chr13_34535429     HCab    A    G        0      0        2 
  13  chr13_34535429     HPrz    A    G        0      0        2 
  13  chr13_34535429     ZBoe    A    G      0.5      1        2 
  13  chr13_34535429     ZGre    A    G        0      0        2 
  13  chr13_34535429     ZHar    A    G        0      0        2 
  13  chr13_34535429   Sample    A    G        0      0        2 
  13  chr13_34538016     AAsi    A    C      0.5      1        2 
  13  chr13_34538016     AKia    A    C        0      0        2 
  13  chr13_34538016     AOna    A    C        0      0        2 
  13  chr13_34538016     ASom    A    C        0      0        2 
  13  chr13_34538016     HCab    A    C        0      0        2 
  13  chr13_34538016     HPrz    A    C        0      0        2 
  13  chr13_34538016     ZBoe    A    C        0      0        2 
  13  chr13_34538016     ZGre    A    C        0      0        2 
  13  chr13_34538016     ZHar    A    C        0      0        2 
  13  chr13_34538016   Sample    A    C        0      0        2 
  13  chr13_34540888     AAsi    T    C        0      0        2 
  13  chr13_34540888     AKia    T    C        1      2        2 
  13  chr13_34540888     AOna    T    C        0      0        2 
  13  chr13_34540888     ASom    T    C        0      0        2 
  13  chr13_34540888     HCab    T    C        0      0        2 
  13  chr13_34540888     HPrz    T    C        0      0        2 
  13  chr13_34540888     ZBoe    T    C        0      0        2 
  13  chr13_34540888     ZGre    T    C        0      0        2 
  13  chr13_34540888     ZHar    T    C        0      0        2 
  13  chr13_34540888   Sample    T    C        0      0        2 
  13  chr13_34544877     AAsi    G    T        0      0        2 
  13  chr13_34544877     AKia    G    T        0      0        2 
  13  chr13_34544877     AOna    G    T        0      0        2 
  13  chr13_34544877     ASom    G    T        0      0        2 
  13  chr13_34544877     HCab    G    T        1      2        2 
  13  chr13_34544877     HPrz    G    T        1      2        2 
  13  chr13_34544877     ZBoe    G    T        0      0        2 
  13  chr13_34544877     ZGre    G    T        0      0        2 
  13  chr13_34544877     ZHar    G    T        0      0        2 
  13  chr13_34544877   Sample    G    T        0      0        2 
  13  chr13_34545454     AAsi    A    G        0      0        2 
  13  chr13_34545454     AKia    A    G        0      0        2 
  13  chr13_34545454     AOna    A    G        0      0        2 
  13  chr13_34545454     ASom    A    G        0      0        2 
  13  chr13_34545454     HCab    A    G        0      0        2 
  13  chr13_34545454     HPrz    A    G        0      0        2 
  13  chr13_34545454     ZBoe    A    G        0      0        2 
  13  chr13_34545454     ZGre    A    G        1      2        2 
  13  chr13_34545454     ZHar    A    G        1      2        2 
  13  chr13_34545454   Sample    A    G        0      0        2 
  13  chr13_34562847     AAsi    C    T        0      0        2 
  13  chr13_34562847     AKia    C    T        0      0        2 
  13  chr13_34562847     AOna    C    T        1      2        2 
  13  chr13_34562847     ASom    C    T        0      0        2 
  13  chr13_34562847     HCab    C    T        0      0        2 
  13  chr13_34562847     HPrz    C    T        0      0        2 
  13  chr13_34562847     ZBoe    C    T        0      0        2 
  13  chr13_34562847     ZGre    C    T        0      0        2 
  13  chr13_34562847     ZHar    C    T        0      0        2 
  13  chr13_34562847   Sample    C    T        0      0        2 
  13  chr13_34567094     AAsi    T    C        0      0        2 
  13  chr13_34567094     AKia    T    C        0      0        2 
  13  chr13_34567094     AOna    T    C        0      0        2 
  13  chr13_34567094     ASom    T    C        0      0        2 
  13  chr13_34567094     HCab    T    C        0      0        2 
  13  chr13_34567094     HPrz    T    C        0      0        2 
  13  chr13_34567094     ZBoe    T    C        0      0        2 
  13  chr13_34567094     ZGre    T    C        0      0        2 
  13  chr13_34567094     ZHar    T    C      0.5      1        2 
  13  chr13_34567094   Sample    T    C        0      0        2 
  13  chr13_34568746     AAsi    A    G        0      0        2 
  13  chr13_34568746     AKia    A    G        0      0        2 
  13  chr13_34568746     AOna    A    G        0      0        2 
  13  chr13_34568746     ASom    A    G        0      0        2 
  13  chr13_34568746     HCab    A    G        0      0        2 
  13  chr13_34568746     HPrz    A    G        0      0        2 
  13  chr13_34568746     ZBoe    A    G        0      0        2 
  13  chr13_34568746     ZGre    A    G        0      0        2 
  13  chr13_34568746     ZHar    A    G      0.5      1        2 
  13  chr13_34568746   Sample    A    G        0      0        2 
  13  chr13_34568851     AAsi    A    G        0      0        2 
  13  chr13_34568851     AKia    A    G        0      0        2 
  13  chr13_34568851     AOna    A    G      0.5      1        2 
  13  chr13_34568851     ASom    A    G        0      0        2 
  13  chr13_34568851     HCab    A    G        0      0        2 
  13  chr13_34568851     HPrz    A    G        0      0        2 
  13  chr13_34568851     ZBoe    A    G        0      0        2 
  13  chr13_34568851     ZGre    A    G        0      0        2 
  13  chr13_34568851     ZHar    A    G        0      0        2 
  13  chr13_34568851   Sample    A    G        0      0        2 
  13  chr13_34574911     AAsi    T    G        0      0        2 
  13  chr13_34574911     AKia    T    G        0      0        2 
  13  chr13_34574911     AOna    T    G        0      0        2 
  13  chr13_34574911     ASom    T    G        1      2        2 
  13  chr13_34574911     HCab    T    G        0      0        2 
  13  chr13_34574911     HPrz    T    G        0      0        2 
  13  chr13_34574911     ZBoe    T    G        0      0        2 
  13  chr13_34574911     ZGre    T    G        0      0        2 
  13  chr13_34574911     ZHar    T    G        0      0        2 
  13  chr13_34574911   Sample    T    G        0      0        2 
  13  chr13_34575289     AAsi    C    T        0      0        2 
  13  chr13_34575289     AKia    C    T        0      0        2 
  13  chr13_34575289     AOna    C    T        0      0        2 
  13  chr13_34575289     ASom    C    T        0      0        2 
  13  chr13_34575289     HCab    C    T        0      0        2 
  13  chr13_34575289     HPrz    C    T        0      0        2 
  13  chr13_34575289     ZBoe    C    T        0      0        2 
  13  chr13_34575289     ZGre    C    T      0.5      1        2 
  13  chr13_34575289     ZHar    C    T        0      0        2 
  13  chr13_34575289   Sample    C    T        0      0        2 
  13  chr13_34575895     AAsi    A    G        0      0        2 
  13  chr13_34575895     AKia    A    G        0      0        2 
  13  chr13_34575895     AOna    A    G        0      0        2 
  13  chr13_34575895     ASom    A    G        0      0        2 
  13  chr13_34575895     HCab    A    G        1      2        2 
  13  chr13_34575895     HPrz    A    G        1      2        2 
  13  chr13_34575895     ZBoe    A    G        0      0        2 
  13  chr13_34575895     ZGre    A    G        0      0        2 
  13  chr13_34575895     ZHar    A    G        0      0        2 
  13  chr13_34575895   Sample    A    G        0      0        2 
  13  chr13_34579768     AAsi    T    A        0      0        2 
  13  chr13_34579768     AKia    T    A        0      0        2 
  13  chr13_34579768     AOna    T    A        0      0        2 
  13  chr13_34579768     ASom    T    A        0      0        2 
  13  chr13_34579768     HCab    T    A        1      2        2 
  13  chr13_34579768     HPrz    T    A        1      2        2 
  13  chr13_34579768     ZBoe    T    A        0      0        2 
  13  chr13_34579768     ZGre    T    A        0      0        2 
  13  chr13_34579768     ZHar    T    A        0      0        2 
  13  chr13_34579768   Sample    T    A        0      0        2 
  13  chr13_34580048     AAsi    C    T        0      0        2 
  13  chr13_34580048     AKia    C    T        0      0        2 
  13  chr13_34580048     AOna    C    T      0.5      1        2 
  13  chr13_34580048     ASom    C    T        0      0        2 
  13  chr13_34580048     HCab    C    T        0      0        2 
  13  chr13_34580048     HPrz    C    T        0      0        2 
  13  chr13_34580048     ZBoe    C    T        0      0        2 
  13  chr13_34580048     ZGre    C    T        0      0        2 
  13  chr13_34580048     ZHar    C    T        0      0        2 
  13  chr13_34580048   Sample    C    T        0      0        2 
  13  chr13_34581073     AAsi    G    A        0      0        2 
  13  chr13_34581073     AKia    G    A      0.5      1        2 
  13  chr13_34581073     AOna    G    A        0      0        2 
  13  chr13_34581073     ASom    G    A        0      0        2 
  13  chr13_34581073     HCab    G    A        1      2        2 
  13  chr13_34581073     HPrz    G    A        1      2        2 
  13  chr13_34581073     ZBoe    G    A        1      2        2 
  13  chr13_34581073     ZGre    G    A        0      0        2 
  13  chr13_34581073     ZHar    G    A        1      2        2 
  13  chr13_34581073   Sample    G    A        0      0        2 
  13  chr13_34581651     AAsi    T    C      0.5      1        2 
  13  chr13_34581651     AKia    T    C        0      0        2 
  13  chr13_34581651     AOna    T    C        0      0        2 
  13  chr13_34581651     ASom    T    C        0      0        2 
  13  chr13_34581651     HCab    T    C        0      0        2 
  13  chr13_34581651     HPrz    T    C        0      0        2 
  13  chr13_34581651     ZBoe    T    C        0      0        2 
  13  chr13_34581651     ZGre    T    C        0      0        2 
  13  chr13_34581651     ZHar    T    C        0      0        2 
  13  chr13_34581651   Sample    T    C        0      0        2 
  13  chr13_34581782     AAsi    A    G        0      0        2 
  13  chr13_34581782     AKia    A    G        0      0        2 
  13  chr13_34581782     AOna    A    G        0      0        2 
  13  chr13_34581782     ASom    A    G        0      0        2 
  13  chr13_34581782     HCab    A    G        0      0        2 
  13  chr13_34581782     HPrz    A    G        0      0        2 
  13  chr13_34581782     ZBoe    A    G      0.5      1        2 
  13  chr13_34581782     ZGre    A    G        0      0        2 
  13  chr13_34581782     ZHar    A    G        0      0        2 
  13  chr13_34581782   Sample    A    G        0      0        2 
  13  chr13_34591263     AAsi    T    C        0      0        2 
  13  chr13_34591263     AKia    T    C      0.5      1        2 
  13  chr13_34591263     AOna    T    C        0      0        2 
  13  chr13_34591263     ASom    T    C        0      0        2 
  13  chr13_34591263     HCab    T    C        0      0        2 
  13  chr13_34591263     HPrz    T    C        0      0        2 
  13  chr13_34591263     ZBoe    T    C        0      0        2 
  13  chr13_34591263     ZGre    T    C        0      0        2 
  13  chr13_34591263     ZHar    T    C        0      0        2 
  13  chr13_34591263   Sample    T    C        0      0        2 
  13  chr13_34591552     AAsi    A    C        0      0        2 
  13  chr13_34591552     AKia    A    C      0.5      1        2 
  13  chr13_34591552     AOna    A    C        0      0        2 
  13  chr13_34591552     ASom    A    C        0      0        2 
  13  chr13_34591552     HCab    A    C        0      0        2 
  13  chr13_34591552     HPrz    A    C        0      0        2 
  13  chr13_34591552     ZBoe    A    C        0      0        2 
  13  chr13_34591552     ZGre    A    C        0      0        2 
  13  chr13_34591552     ZHar    A    C        0      0        2 
  13  chr13_34591552   Sample    A    C        0      0        2 
  13  chr13_34595121     AAsi    A    G        0      0        2 
  13  chr13_34595121     AKia    A    G        0      0        2 
  13  chr13_34595121     AOna    A    G        0      0        2 
  13  chr13_34595121     ASom    A    G        0      0        2 
  13  chr13_34595121     HCab    A    G        0      0        2 
  13  chr13_34595121     HPrz    A    G      0.5      1        2 
  13  chr13_34595121     ZBoe    A    G        0      0        2 
  13  chr13_34595121     ZGre    A    G        0      0        2 
  13  chr13_34595121     ZHar    A    G        0      0        2 
  13  chr13_34595121   Sample    A    G        0      0        2 
  13  chr13_34602458     AAsi    G    T        0      0        2 
  13  chr13_34602458     AKia    G    T        0      0        2 
  13  chr13_34602458     AOna    G    T        0      0        2 
  13  chr13_34602458     ASom    G    T        1      2        2 
  13  chr13_34602458     HCab    G    T        0      0        2 
  13  chr13_34602458     HPrz    G    T        0      0        2 
  13  chr13_34602458     ZBoe    G    T        0      0        2 
  13  chr13_34602458     ZGre    G    T        0      0        2 
  13  chr13_34602458     ZHar    G    T        0      0        2 
  13  chr13_34602458   Sample    G    T        0      0        2 
  13  chr13_34611718     AAsi    A    C        0      0        2 
  13  chr13_34611718     AKia    A    C        0      0        2 
  13  chr13_34611718     AOna    A    C        0      0        2 
  13  chr13_34611718     ASom    A    C        0      0        2 
  13  chr13_34611718     HCab    A    C        0      0        2 
  13  chr13_34611718     HPrz    A    C        0      0        2 
  13  chr13_34611718     ZBoe    A    C        1      2        2 
  13  chr13_34611718     ZGre    A    C        0      0        2 
  13  chr13_34611718     ZHar    A    C        0      0        2 
  13  chr13_34611718   Sample    A    C        0      0        2 
  13  chr13_34612489     AAsi    A    G        0      0        2 
  13  chr13_34612489     AKia    A    G        0      0        2 
  13  chr13_34612489     AOna    A    G        0      0        2 
  13  chr13_34612489     ASom    A    G        0      0        2 
  13  chr13_34612489     HCab    A    G        0      0        2 
  13  chr13_34612489     HPrz    A    G      0.5      1        2 
  13  chr13_34612489     ZBoe    A    G        0      0        2 
  13  chr13_34612489     ZGre    A    G        0      0        2 
  13  chr13_34612489     ZHar    A    G        0      0        2 
  13  chr13_34612489   Sample    A    G        0      0        2 
  13  chr13_34616561     AAsi    A    G        0      0        2 
  13  chr13_34616561     AKia    A    G        1      2        2 
  13  chr13_34616561     AOna    A    G        0      0        2 
  13  chr13_34616561     ASom    A    G        0      0        2 
  13  chr13_34616561     HCab    A    G        1      2        2 
  13  chr13_34616561     HPrz    A    G        1      2        2 
  13  chr13_34616561     ZBoe    A    G        0      0        2 
  13  chr13_34616561     ZGre    A    G        0      0        2 
  13  chr13_34616561     ZHar    A    G        0      0        2 
  13  chr13_34616561   Sample    A    G        0      0        2 
  13  chr13_34619105     AAsi    T    C        0      0        2 
  13  chr13_34619105     AKia    T    C        0      0        2 
  13  chr13_34619105     AOna    T    C        0      0        2 
  13  chr13_34619105     ASom    T    C        0      0        2 
  13  chr13_34619105     HCab    T    C        0      0        2 
  13  chr13_34619105     HPrz    T    C        0      0        2 
  13  chr13_34619105     ZBoe    T    C        0      0        2 
  13  chr13_34619105     ZGre    T    C        0      0        2 
  13  chr13_34619105     ZHar    T    C      0.5      1        2 
  13  chr13_34619105   Sample    T    C        0      0        2 
  13  chr13_34619383     AAsi    G    A        1      2        2 
  13  chr13_34619383     AKia    G    A        0      0        2 
  13  chr13_34619383     AOna    G    A        0      0        2 
  13  chr13_34619383     ASom    G    A        1      2        2 
  13  chr13_34619383     HCab    G    A        1      2        2 
  13  chr13_34619383     HPrz    G    A        1      2        2 
  13  chr13_34619383     ZBoe    G    A        0      0        2 
  13  chr13_34619383     ZGre    G    A        0      0        2 
  13  chr13_34619383     ZHar    G    A        0      0        2 
  13  chr13_34619383   Sample    G    A        1      2        2 
  13  chr13_34619948     AAsi    T    C        0      0        2 
  13  chr13_34619948     AKia    T    C        0      0        2 
  13  chr13_34619948     AOna    T    C        0      0        2 
  13  chr13_34619948     ASom    T    C        0      0        2 
  13  chr13_34619948     HCab    T    C        0      0        2 
  13  chr13_34619948     HPrz    T    C        0      0        2 
  13  chr13_34619948     ZBoe    T    C        0      0        2 
  13  chr13_34619948     ZGre    T    C        0      0        2 
  13  chr13_34619948     ZHar    T    C      0.5      1        2 
  13  chr13_34619948   Sample    T    C        0      0        2 
  13  chr13_34622400     AAsi    C    A        0      0        2 
  13  chr13_34622400     AKia    C    A        0      0        2 
  13  chr13_34622400     AOna    C    A        0      0        2 
  13  chr13_34622400     ASom    C    A        1      2        2 
  13  chr13_34622400     HCab    C    A        0      0        2 
  13  chr13_34622400     HPrz    C    A        0      0        2 
  13  chr13_34622400     ZBoe    C    A        0      0        2 
  13  chr13_34622400     ZGre    C    A        0      0        2 
  13  chr13_34622400     ZHar    C    A        0      0        2 
  13  chr13_34622400   Sample    C    A        0      0        2 
  13  chr13_34625120     AAsi    A    G        0      0        2 
  13  chr13_34625120     AKia    A    G        0      0        2 
  13  chr13_34625120     AOna    A    G      0.5      1        2 
  13  chr13_34625120     ASom    A    G        0      0        2 
  13  chr13_34625120     HCab    A    G        0      0        2 
  13  chr13_34625120     HPrz    A    G        0      0        2 
  13  chr13_34625120     ZBoe    A    G        0      0        2 
  13  chr13_34625120     ZGre    A    G        0      0        2 
  13  chr13_34625120     ZHar    A    G        0      0        2 
  13  chr13_34625120   Sample    A    G        0      0        2 
  13  chr13_34626279     AAsi    T    C        0      0        2 
  13  chr13_34626279     AKia    T    C        0      0        2 
  13  chr13_34626279     AOna    T    C        0      0        2 
  13  chr13_34626279     ASom    T    C        0      0        2 
  13  chr13_34626279     HCab    T    C        0      0        2 
  13  chr13_34626279     HPrz    T    C        0      0        2 
  13  chr13_34626279     ZBoe    T    C        0      0        2 
  13  chr13_34626279     ZGre    T    C        0      0        2 
  13  chr13_34626279     ZHar    T    C      0.5      1        2 
  13  chr13_34626279   Sample    T    C        0      0        2 
  13  chr13_34638815     AAsi    C    T        0      0        2 
  13  chr13_34638815     AKia    C    T        0      0        2 
  13  chr13_34638815     AOna    C    T        0      0        2 
  13  chr13_34638815     ASom    C    T        0      0        2 
  13  chr13_34638815     HCab    C    T        0      0        2 
  13  chr13_34638815     HPrz    C    T        0      0        2 
  13  chr13_34638815     ZBoe    C    T        0      0        2 
  13  chr13_34638815     ZGre    C    T      0.5      1        2 
  13  chr13_34638815     ZHar    C    T        0      0        2 
  13  chr13_34638815   Sample    C    T        0      0        2 
  13  chr13_34641707     AAsi    A    G        0      0        2 
  13  chr13_34641707     AKia    A    G        0      0        2 
  13  chr13_34641707     AOna    A    G        0      0        2 
  13  chr13_34641707     ASom    A    G        0      0        2 
  13  chr13_34641707     HCab    A    G      0.5      1        2 
  13  chr13_34641707     HPrz    A    G        0      0        2 
  13  chr13_34641707     ZBoe    A    G        1      2        2 
  13  chr13_34641707     ZGre    A    G        1      2        2 
  13  chr13_34641707     ZHar    A    G        1      2        2 
  13  chr13_34641707   Sample    A    G        0      0        2 
  13  chr13_34643414     AAsi    T    C        0      0        2 
  13  chr13_34643414     AKia    T    C        0      0        2 
  13  chr13_34643414     AOna    T    C        0      0        2 
  13  chr13_34643414     ASom    T    C        0      0        2 
  13  chr13_34643414     HCab    T    C      0.5      1        2 
  13  chr13_34643414     HPrz    T    C        0      0        2 
  13  chr13_34643414     ZBoe    T    C        0      0        2 
  13  chr13_34643414     ZGre    T    C        0      0        2 
  13  chr13_34643414     ZHar    T    C        0      0        2 
  13  chr13_34643414   Sample    T    C        0      0        2 
  13  chr13_34645049     AAsi    C    T        0      0        2 
  13  chr13_34645049     AKia    C    T        0      0        2 
  13  chr13_34645049     AOna    C    T        0      0        2 
  13  chr13_34645049     ASom    C    T        0      0        2 
  13  chr13_34645049     HCab    C    T        0      0        2 
  13  chr13_34645049     HPrz    C    T        0      0        2 
  13  chr13_34645049     ZBoe    C    T        1      2        2 
  13  chr13_34645049     ZGre    C    T        0      0        2 
  13  chr13_34645049     ZHar    C    T        1      2        2 
  13  chr13_34645049   Sample    C    T        0      0        2 
  13  chr13_34649334     AAsi    C    G        0      0        2 
  13  chr13_34649334     AKia    C    G        0      0        2 
  13  chr13_34649334     AOna    C    G        0      0        2 
  13  chr13_34649334     ASom    C    G        0      0        2 
  13  chr13_34649334     HCab    C    G        1      2        2 
  13  chr13_34649334     HPrz    C    G        1      2        2 
  13  chr13_34649334     ZBoe    C    G        0      0        2 
  13  chr13_34649334     ZGre    C    G        0      0        2 
  13  chr13_34649334     ZHar    C    G        0      0        2 
  13  chr13_34649334   Sample    C    G        0      0        2 
  13  chr13_34650232     AAsi    T    C        0      0        2 
  13  chr13_34650232     AKia    T    C        0      0        2 
  13  chr13_34650232     AOna    T    C      0.5      1        2 
  13  chr13_34650232     ASom    T    C        0      0        2 
  13  chr13_34650232     HCab    T    C        0      0        2 
  13  chr13_34650232     HPrz    T    C        0      0        2 
  13  chr13_34650232     ZBoe    T    C        0      0        2 
  13  chr13_34650232     ZGre    T    C        0      0        2 
  13  chr13_34650232     ZHar    T    C        0      0        2 
  13  chr13_34650232   Sample    T    C        1      2        2 
  13  chr13_34650370     AAsi    T    C        0      0        2 
  13  chr13_34650370     AKia    T    C        0      0        2 
  13  chr13_34650370     AOna    T    C        0      0        2 
  13  chr13_34650370     ASom    T    C        0      0        2 
  13  chr13_34650370     HCab    T    C        0      0        2 
  13  chr13_34650370     HPrz    T    C        0      0        2 
  13  chr13_34650370     ZBoe    T    C        0      0        2 
  13  chr13_34650370     ZGre    T    C        1      2        2 
  13  chr13_34650370     ZHar    T    C        0      0        2 
  13  chr13_34650370   Sample    T    C        0      0        2 
  13  chr13_34651920     AAsi    T    G        0      0        2 
  13  chr13_34651920     AKia    T    G        0      0        2 
  13  chr13_34651920     AOna    T    G        0      0        2 
  13  chr13_34651920     ASom    T    G        0      0        2 
  13  chr13_34651920     HCab    T    G        0      0        2 
  13  chr13_34651920     HPrz    T    G        0      0        2 
  13  chr13_34651920     ZBoe    T    G        0      0        2 
  13  chr13_34651920     ZGre    T    G        0      0        2 
  13  chr13_34651920     ZHar    T    G      0.5      1        2 
  13  chr13_34651920   Sample    T    G        0      0        2 
  13  chr13_34652796     AAsi    C    G        0      0        2 
  13  chr13_34652796     AKia    C    G        0      0        2 
  13  chr13_34652796     AOna    C    G        0      0        2 
  13  chr13_34652796     ASom    C    G        0      0        2 
  13  chr13_34652796     HCab    C    G        0      0        2 
  13  chr13_34652796     HPrz    C    G        0      0        2 
  13  chr13_34652796     ZBoe    C    G        1      2        2 
  13  chr13_34652796     ZGre    C    G        0      0        2 
  13  chr13_34652796     ZHar    C    G        0      0        2 
  13  chr13_34652796   Sample    C    G        0      0        2 
  13  chr13_34656417     AAsi    G    A        1      2        2 
  13  chr13_34656417     AKia    G    A        0      0        2 
  13  chr13_34656417     AOna    G    A        0      0        2 
  13  chr13_34656417     ASom    G    A        1      2        2 
  13  chr13_34656417     HCab    G    A        0      0        2 
  13  chr13_34656417     HPrz    G    A        0      0        2 
  13  chr13_34656417     ZBoe    G    A        0      0        2 
  13  chr13_34656417     ZGre    G    A        0      0        2 
  13  chr13_34656417     ZHar    G    A        1      2        2 
  13  chr13_34656417   Sample    G    A        1      2        2 
  13  chr13_34656633     AAsi    A    G        0      0        2 
  13  chr13_34656633     AKia    A    G        0      0        2 
  13  chr13_34656633     AOna    A    G      0.5      1        2 
  13  chr13_34656633     ASom    A    G        0      0        2 
  13  chr13_34656633     HCab    A    G        0      0        2 
  13  chr13_34656633     HPrz    A    G        0      0        2 
  13  chr13_34656633     ZBoe    A    G        0      0        2 
  13  chr13_34656633     ZGre    A    G        0      0        2 
  13  chr13_34656633     ZHar    A    G        0      0        2 
  13  chr13_34656633   Sample    A    G        0      0        2 
  13  chr13_34657279     AAsi    G    T        1      2        2 
  13  chr13_34657279     AKia    G    T        0      0        2 
  13  chr13_34657279     AOna    G    T        0      0        2 
  13  chr13_34657279     ASom    G    T        1      2        2 
  13  chr13_34657279     HCab    G    T        0      0        2 
  13  chr13_34657279     HPrz    G    T        0      0        2 
  13  chr13_34657279     ZBoe    G    T        0      0        2 
  13  chr13_34657279     ZGre    G    T        0      0        2 
  13  chr13_34657279     ZHar    G    T        0      0        2 
  13  chr13_34657279   Sample    G    T        1      2        2 
  13  chr13_34658802     AAsi    G    A        0      0        2 
  13  chr13_34658802     AKia    G    A        0      0        2 
  13  chr13_34658802     AOna    G    A        0      0        2 
  13  chr13_34658802     ASom    G    A        0      0        2 
  13  chr13_34658802     HCab    G    A        0      0        2 
  13  chr13_34658802     HPrz    G    A        0      0        2 
  13  chr13_34658802     ZBoe    G    A        0      0        2 
  13  chr13_34658802     ZGre    G    A        0      0        2 
  13  chr13_34658802     ZHar    G    A        1      2        2 
  13  chr13_34658802   Sample    G    A        0      0        2 
  13  chr13_34659414     AAsi    G    C        0      0        2 
  13  chr13_34659414     AKia    G    C        0      0        2 
  13  chr13_34659414     AOna    G    C        0      0        2 
  13  chr13_34659414     ASom    G    C        0      0        2 
  13  chr13_34659414     HCab    G    C        0      0        2 
  13  chr13_34659414     HPrz    G    C      0.5      1        2 
  13  chr13_34659414     ZBoe    G    C        0      0        2 
  13  chr13_34659414     ZGre    G    C        0      0        2 
  13  chr13_34659414     ZHar    G    C        0      0        2 
  13  chr13_34659414   Sample    G    C        0      0        2 
  13  chr13_34662587     AAsi    C    T        0      0        2 
  13  chr13_34662587     AKia    C    T        0      0        2 
  13  chr13_34662587     AOna    C    T      0.5      1        2 
  13  chr13_34662587     ASom    C    T        0      0        2 
  13  chr13_34662587     HCab    C    T        0      0        2 
  13  chr13_34662587     HPrz    C    T        0      0        2 
  13  chr13_34662587     ZBoe    C    T        0      0        2 
  13  chr13_34662587     ZGre    C    T        0      0        2 
  13  chr13_34662587     ZHar    C    T        0      0        2 
  13  chr13_34662587   Sample    C    T        0      0        2 
  13  chr13_34662937     AAsi    C    A        0      0        2 
  13  chr13_34662937     AKia    C    A        1      2        2 
  13  chr13_34662937     AOna    C    A        0      0        2 
  13  chr13_34662937     ASom    C    A        0      0        2 
  13  chr13_34662937     HCab    C    A        0      0        2 
  13  chr13_34662937     HPrz    C    A        0      0        2 
  13  chr13_34662937     ZBoe    C    A        0      0        2 
  13  chr13_34662937     ZGre    C    A        0      0        2 
  13  chr13_34662937     ZHar    C    A        0      0        2 
  13  chr13_34662937   Sample    C    A        0      0        2 
  13  chr13_34666798     AAsi    C    T        0      0        2 
  13  chr13_34666798     AKia    C    T        0      0        2 
  13  chr13_34666798     AOna    C    T        0      0        2 
  13  chr13_34666798     ASom    C    T        1      2        2 
  13  chr13_34666798     HCab    C    T        0      0        2 
  13  chr13_34666798     HPrz    C    T        0      0        2 
  13  chr13_34666798     ZBoe    C    T        0      0        2 
  13  chr13_34666798     ZGre    C    T        0      0        2 
  13  chr13_34666798     ZHar    C    T        0      0        2 
  13  chr13_34666798   Sample    C    T        0      0        2 
  13  chr13_34666837     AAsi    T    A        0      0        2 
  13  chr13_34666837     AKia    T    A        0      0        2 
  13  chr13_34666837     AOna    T    A        0      0        2 
  13  chr13_34666837     ASom    T    A        0      0        2 
  13  chr13_34666837     HCab    T    A        1      2        2 
  13  chr13_34666837     HPrz    T    A        1      2        2 
  13  chr13_34666837     ZBoe    T    A        0      0        2 
  13  chr13_34666837     ZGre    T    A        0      0        2 
  13  chr13_34666837     ZHar    T    A        0      0        2 
  13  chr13_34666837   Sample    T    A        0      0        2 
  13  chr13_34667532     AAsi    T    C        0      0        2 
  13  chr13_34667532     AKia    T    C        0      0        2 
  13  chr13_34667532     AOna    T    C        0      0        2 
  13  chr13_34667532     ASom    T    C        0      0        2 
  13  chr13_34667532     HCab    T    C        0      0        2 
  13  chr13_34667532     HPrz    T    C      0.5      1        2 
  13  chr13_34667532     ZBoe    T    C        0      0        2 
  13  chr13_34667532     ZGre    T    C        0      0        2 
  13  chr13_34667532     ZHar    T    C        0      0        2 
  13  chr13_34667532   Sample    T    C        0      0        2 
  13  chr13_34668378     AAsi    T    C        0      0        2 
  13  chr13_34668378     AKia    T    C        0      0        2 
  13  chr13_34668378     AOna    T    C        0      0        2 
  13  chr13_34668378     ASom    T    C        0      0        2 
  13  chr13_34668378     HCab    T    C        1      2        2 
  13  chr13_34668378     HPrz    T    C        1      2        2 
  13  chr13_34668378     ZBoe    T    C        0      0        2 
  13  chr13_34668378     ZGre    T    C        0      0        2 
  13  chr13_34668378     ZHar    T    C        0      0        2 
  13  chr13_34668378   Sample    T    C        0      0        2 
  13  chr13_34671096     AAsi    G    C        0      0        2 
  13  chr13_34671096     AKia    G    C        0      0        2 
  13  chr13_34671096     AOna    G    C        0      0        2 
  13  chr13_34671096     ASom    G    C        0      0        2 
  13  chr13_34671096     HCab    G    C        0      0        2 
  13  chr13_34671096     HPrz    G    C        0      0        2 
  13  chr13_34671096     ZBoe    G    C        1      2        2 
  13  chr13_34671096     ZGre    G    C        0      0        2 
  13  chr13_34671096     ZHar    G    C        0      0        2 
  13  chr13_34671096   Sample    G    C        0      0        2 
  13  chr13_34673602     AAsi    A    G        0      0        2 
  13  chr13_34673602     AKia    A    G        0      0        2 
  13  chr13_34673602     AOna    A    G        0      0        2 
  13  chr13_34673602     ASom    A    G        0      0        2 
  13  chr13_34673602     HCab    A    G        0      0        2 
  13  chr13_34673602     HPrz    A    G        0      0        2 
  13  chr13_34673602     ZBoe    A    G        0      0        2 
  13  chr13_34673602     ZGre    A    G        0      0        2 
  13  chr13_34673602     ZHar    A    G      0.5      1        2 
  13  chr13_34673602   Sample    A    G        0      0        2 
  13  chr13_34675067     AAsi    A    G        0      0        2 
  13  chr13_34675067     AKia    A    G        0      0        2 
  13  chr13_34675067     AOna    A    G        0      0        2 
  13  chr13_34675067     ASom    A    G        0      0        2 
  13  chr13_34675067     HCab    A    G        0      0        2 
  13  chr13_34675067     HPrz    A    G        0      0        2 
  13  chr13_34675067     ZBoe    A    G        0      0        2 
  13  chr13_34675067     ZGre    A    G      0.5      1        2 
  13  chr13_34675067     ZHar    A    G        0      0        2 
  13  chr13_34675067   Sample    A    G        0      0        2 
  13  chr13_34678315     AAsi    A    G        0      0        2 
  13  chr13_34678315     AKia    A    G        0      0        2 
  13  chr13_34678315     AOna    A    G        0      0        2 
  13  chr13_34678315     ASom    A    G        0      0        2 
  13  chr13_34678315     HCab    A    G        0      0        2 
  13  chr13_34678315     HPrz    A    G        0      0        2 
  13  chr13_34678315     ZBoe    A    G        1      2        2 
  13  chr13_34678315     ZGre    A    G        1      2        2 
  13  chr13_34678315     ZHar    A    G        1      2        2 
  13  chr13_34678315   Sample    A    G        0      0        2 
  13  chr13_34683125     AAsi    A    G        1      2        2 
  13  chr13_34683125     AKia    A    G        0      0        2 
  13  chr13_34683125     AOna    A    G        0      0        2 
  13  chr13_34683125     ASom    A    G        1      2        2 
  13  chr13_34683125     HCab    A    G        1      2        2 
  13  chr13_34683125     HPrz    A    G        1      2        2 
  13  chr13_34683125     ZBoe    A    G        0      0        2 
  13  chr13_34683125     ZGre    A    G        0      0        2 
  13  chr13_34683125     ZHar    A    G        0      0        2 
  13  chr13_34683125   Sample    A    G        1      2        2 
  13  chr13_34686023     AAsi    G    A        0      0        2 
  13  chr13_34686023     AKia    G    A        0      0        2 
  13  chr13_34686023     AOna    G    A        0      0        2 
  13  chr13_34686023     ASom    G    A        0      0        2 
  13  chr13_34686023     HCab    G    A        1      2        2 
  13  chr13_34686023     HPrz    G    A        1      2        2 
  13  chr13_34686023     ZBoe    G    A        0      0        2 
  13  chr13_34686023     ZGre    G    A        0      0        2 
  13  chr13_34686023     ZHar    G    A        0      0        2 
  13  chr13_34686023   Sample    G    A        0      0        2 
  13  chr13_34687398     AAsi    A    G        0      0        2 
  13  chr13_34687398     AKia    A    G        0      0        2 
  13  chr13_34687398     AOna    A    G        0      0        2 
  13  chr13_34687398     ASom    A    G        0      0        2 
  13  chr13_34687398     HCab    A    G        0      0        2 
  13  chr13_34687398     HPrz    A    G        0      0        2 
  13  chr13_34687398     ZBoe    A    G        0      0        2 
  13  chr13_34687398     ZGre    A    G      0.5      1        2 
  13  chr13_34687398     ZHar    A    G        0      0        2 
  13  chr13_34687398   Sample    A    G        0      0        2 
  13  chr13_34687650     AAsi    T    C        1      2        2 
  13  chr13_34687650     AKia    T    C        0      0        2 
  13  chr13_34687650     AOna    T    C        0      0        2 
  13  chr13_34687650     ASom    T    C        0      0        2 
  13  chr13_34687650     HCab    T    C        0      0        2 
  13  chr13_34687650     HPrz    T    C        0      0        2 
  13  chr13_34687650     ZBoe    T    C        0      0        2 
  13  chr13_34687650     ZGre    T    C        0      0        2 
  13  chr13_34687650     ZHar    T    C        0      0        2 
  13  chr13_34687650   Sample    T    C        0      0        2 
  13  chr13_34693647     AAsi    A    G        0      0        2 
  13  chr13_34693647     AKia    A    G        0      0        2 
  13  chr13_34693647     AOna    A    G        0      0        2 
  13  chr13_34693647     ASom    A    G        0      0        2 
  13  chr13_34693647     HCab    A    G        1      2        2 
  13  chr13_34693647     HPrz    A    G        1      2        2 
  13  chr13_34693647     ZBoe    A    G        0      0        2 
  13  chr13_34693647     ZGre    A    G        0      0        2 
  13  chr13_34693647     ZHar    A    G        0      0        2 
  13  chr13_34693647   Sample    A    G        0      0        2 
  13  chr13_34704118     AAsi    C    T        1      2        2 
  13  chr13_34704118     AKia    C    T        0      0        2 
  13  chr13_34704118     AOna    C    T        0      0        2 
  13  chr13_34704118     ASom    C    T        0      0        2 
  13  chr13_34704118     HCab    C    T        0      0        2 
  13  chr13_34704118     HPrz    C    T        0      0        2 
  13  chr13_34704118     ZBoe    C    T        0      0        2 
  13  chr13_34704118     ZGre    C    T        0      0        2 
  13  chr13_34704118     ZHar    C    T        0      0        2 
  13  chr13_34704118   Sample    C    T        0      0        2 
  13  chr13_34704920     AAsi    A    G        0      0        2 
  13  chr13_34704920     AKia    A    G        0      0        2 
  13  chr13_34704920     AOna    A    G        0      0        2 
  13  chr13_34704920     ASom    A    G        0      0        2 
  13  chr13_34704920     HCab    A    G        1      2        2 
  13  chr13_34704920     HPrz    A    G        1      2        2 
  13  chr13_34704920     ZBoe    A    G        0      0        2 
  13  chr13_34704920     ZGre    A    G        0      0        2 
  13  chr13_34704920     ZHar    A    G        0      0        2 
  13  chr13_34704920   Sample    A    G        0      0        2 
  13  chr13_34705399     AAsi    A    C        0      0        2 
  13  chr13_34705399     AKia    A    C        0      0        2 
  13  chr13_34705399     AOna    A    C        0      0        2 
  13  chr13_34705399     ASom    A    C        0      0        2 
  13  chr13_34705399     HCab    A    C        0      0        2 
  13  chr13_34705399     HPrz    A    C      0.5      1        2 
  13  chr13_34705399     ZBoe    A    C        0      0        2 
  13  chr13_34705399     ZGre    A    C        0      0        2 
  13  chr13_34705399     ZHar    A    C        0      0        2 
  13  chr13_34705399   Sample    A    C        0      0        2 
  13  chr13_34710091     AAsi    G    T        0      0        2 
  13  chr13_34710091     AKia    G    T        0      0        2 
  13  chr13_34710091     AOna    G    T      0.5      1        2 
  13  chr13_34710091     ASom    G    T        0      0        2 
  13  chr13_34710091     HCab    G    T        0      0        2 
  13  chr13_34710091     HPrz    G    T        0      0        2 
  13  chr13_34710091     ZBoe    G    T        0      0        2 
  13  chr13_34710091     ZGre    G    T        0      0        2 
  13  chr13_34710091     ZHar    G    T        0      0        2 
  13  chr13_34710091   Sample    G    T        0      0        2 
  13  chr13_34710714     AAsi    T    C        0      0        2 
  13  chr13_34710714     AKia    T    C        0      0        2 
  13  chr13_34710714     AOna    T    C        0      0        2 
  13  chr13_34710714     ASom    T    C        0      0        2 
  13  chr13_34710714     HCab    T    C        1      2        2 
  13  chr13_34710714     HPrz    T    C        1      2        2 
  13  chr13_34710714     ZBoe    T    C        0      0        2 
  13  chr13_34710714     ZGre    T    C        0      0        2 
  13  chr13_34710714     ZHar    T    C        1      2        2 
  13  chr13_34710714   Sample    T    C        0      0        2 
  13  chr13_34711935     AAsi    T    C        0      0        2 
  13  chr13_34711935     AKia    T    C        0      0        2 
  13  chr13_34711935     AOna    T    C        0      0        2 
  13  chr13_34711935     ASom    T    C        0      0        2 
  13  chr13_34711935     HCab    T    C        0      0        2 
  13  chr13_34711935     HPrz    T    C        0      0        2 
  13  chr13_34711935     ZBoe    T    C        0      0        2 
  13  chr13_34711935     ZGre    T    C        1      2        2 
  13  chr13_34711935     ZHar    T    C        0      0        2 
  13  chr13_34711935   Sample    T    C        0      0        2 
  13  chr13_34711981     AAsi    G    A        0      0        2 
  13  chr13_34711981     AKia    G    A        0      0        2 
  13  chr13_34711981     AOna    G    A        0      0        2 
  13  chr13_34711981     ASom    G    A        0      0        2 
  13  chr13_34711981     HCab    G    A        0      0        2 
  13  chr13_34711981     HPrz    G    A        0      0        2 
  13  chr13_34711981     ZBoe    G    A        0      0        2 
  13  chr13_34711981     ZGre    G    A      0.5      1        2 
  13  chr13_34711981     ZHar    G    A        0      0        2 
  13  chr13_34711981   Sample    G    A        0      0        2 
  13  chr13_34719403     AAsi    A    G        0      0        2 
  13  chr13_34719403     AKia    A    G        0      0        2 
  13  chr13_34719403     AOna    A    G        0      0        2 
  13  chr13_34719403     ASom    A    G        0      0        2 
  13  chr13_34719403     HCab    A    G        1      2        2 
  13  chr13_34719403     HPrz    A    G        1      2        2 
  13  chr13_34719403     ZBoe    A    G        0      0        2 
  13  chr13_34719403     ZGre    A    G        0      0        2 
  13  chr13_34719403     ZHar    A    G        0      0        2 
  13  chr13_34719403   Sample    A    G        0      0        2 
  13  chr13_34722966     AAsi    A    C        0      0        2 
  13  chr13_34722966     AKia    A    C        0      0        2 
  13  chr13_34722966     AOna    A    C      0.5      1        2 
  13  chr13_34722966     ASom    A    C        0      0        2 
  13  chr13_34722966     HCab    A    C        0      0        2 
  13  chr13_34722966     HPrz    A    C        0      0        2 
  13  chr13_34722966     ZBoe    A    C        0      0        2 
  13  chr13_34722966     ZGre    A    C        0      0        2 
  13  chr13_34722966     ZHar    A    C        0      0        2 
  13  chr13_34722966   Sample    A    C        0      0        2 
  13  chr13_34741418     AAsi    G    A        0      0        2 
  13  chr13_34741418     AKia    G    A        0      0        2 
  13  chr13_34741418     AOna    G    A        0      0        2 
  13  chr13_34741418     ASom    G    A        0      0        2 
  13  chr13_34741418     HCab    G    A        0      0        2 
  13  chr13_34741418     HPrz    G    A        0      0        2 
  13  chr13_34741418     ZBoe    G    A        1      2        2 
  13  chr13_34741418     ZGre    G    A        0      0        2 
  13  chr13_34741418     ZHar    G    A        0      0        2 
  13  chr13_34741418   Sample    G    A        0      0        2 
  13  chr13_34744083     AAsi    T    C        0      0        2 
  13  chr13_34744083     AKia    T    C        0      0        2 
  13  chr13_34744083     AOna    T    C        0      0        2 
  13  chr13_34744083     ASom    T    C        0      0        2 
  13  chr13_34744083     HCab    T    C        1      2        2 
  13  chr13_34744083     HPrz    T    C        1      2        2 
  13  chr13_34744083     ZBoe    T    C        0      0        2 
  13  chr13_34744083     ZGre    T    C        0      0        2 
  13  chr13_34744083     ZHar    T    C        0      0        2 
  13  chr13_34744083   Sample    T    C        0      0        2 
  13  chr13_34754879     AAsi    A    G      0.5      1        2 
  13  chr13_34754879     AKia    A    G        0      0        2 
  13  chr13_34754879     AOna    A    G        0      0        2 
  13  chr13_34754879     ASom    A    G        0      0        2 
  13  chr13_34754879     HCab    A    G        0      0        2 
  13  chr13_34754879     HPrz    A    G        0      0        2 
  13  chr13_34754879     ZBoe    A    G        0      0        2 
  13  chr13_34754879     ZGre    A    G        0      0        2 
  13  chr13_34754879     ZHar    A    G        0      0        2 
  13  chr13_34754879   Sample    A    G        0      0        2 
  13  chr13_34764997     AAsi    A    G        0      0        2 
  13  chr13_34764997     AKia    A    G        0      0        2 
  13  chr13_34764997     AOna    A    G        0      0        2 
  13  chr13_34764997     ASom    A    G        0      0        2 
  13  chr13_34764997     HCab    A    G        0      0        2 
  13  chr13_34764997     HPrz    A    G        0      0        2 
  13  chr13_34764997     ZBoe    A    G      0.5      1        2 
  13  chr13_34764997     ZGre    A    G        0      0        2 
  13  chr13_34764997     ZHar    A    G        0      0        2 
  13  chr13_34764997   Sample    A    G        0      0        2 
  13  chr13_34765557     AAsi    G    A        0      0        2 
  13  chr13_34765557     AKia    G    A        0      0        2 
  13  chr13_34765557     AOna    G    A      0.5      1        2 
  13  chr13_34765557     ASom    G    A        0      0        2 
  13  chr13_34765557     HCab    G    A        0      0        2 
  13  chr13_34765557     HPrz    G    A        0      0        2 
  13  chr13_34765557     ZBoe    G    A        0      0        2 
  13  chr13_34765557     ZGre    G    A        0      0        2 
  13  chr13_34765557     ZHar    G    A        0      0        2 
  13  chr13_34765557   Sample    G    A        0      0        2 
  13  chr13_34774470     AAsi    C    G        0      0        2 
  13  chr13_34774470     AKia    C    G        0      0        2 
  13  chr13_34774470     AOna    C    G        0      0        2 
  13  chr13_34774470     ASom    C    G        0      0        2 
  13  chr13_34774470     HCab    C    G        0      0        2 
  13  chr13_34774470     HPrz    C    G        0      0        2 
  13  chr13_34774470     ZBoe    C    G        0      0        2 
  13  chr13_34774470     ZGre    C    G      0.5      1        2 
  13  chr13_34774470     ZHar    C    G        0      0        2 
  13  chr13_34774470   Sample    C    G        0      0        2 
  13  chr13_34775480     AAsi    A    G      0.5      1        2 
  13  chr13_34775480     AKia    A    G        0      0        2 
  13  chr13_34775480     AOna    A    G        0      0        2 
  13  chr13_34775480     ASom    A    G        0      0        2 
  13  chr13_34775480     HCab    A    G        0      0        2 
  13  chr13_34775480     HPrz    A    G        0      0        2 
  13  chr13_34775480     ZBoe    A    G        0      0        2 
  13  chr13_34775480     ZGre    A    G        0      0        2 
  13  chr13_34775480     ZHar    A    G        0      0        2 
  13  chr13_34775480   Sample    A    G        0      0        2 
  13  chr13_34776310     AAsi    A    G        0      0        2 
  13  chr13_34776310     AKia    A    G        0      0        2 
  13  chr13_34776310     AOna    A    G        0      0        2 
  13  chr13_34776310     ASom    A    G        0      0        2 
  13  chr13_34776310     HCab    A    G        1      2        2 
  13  chr13_34776310     HPrz    A    G        1      2        2 
  13  chr13_34776310     ZBoe    A    G        0      0        2 
  13  chr13_34776310     ZGre    A    G        0      0        2 
  13  chr13_34776310     ZHar    A    G        0      0        2 
  13  chr13_34776310   Sample    A    G        0      0        2 
  13  chr13_34779186     AAsi    C    T        0      0        2 
  13  chr13_34779186     AKia    C    T      0.5      1        2 
  13  chr13_34779186     AOna    C    T      0.5      1        2 
  13  chr13_34779186     ASom    C    T        0      0        2 
  13  chr13_34779186     HCab    C    T        0      0        2 
  13  chr13_34779186     HPrz    C    T        0      0        2 
  13  chr13_34779186     ZBoe    C    T        0      0        2 
  13  chr13_34779186     ZGre    C    T        0      0        2 
  13  chr13_34779186     ZHar    C    T        0      0        2 
  13  chr13_34779186   Sample    C    T        0      0        2 
  13  chr13_34780527     AAsi    T    C      0.5      1        2 
  13  chr13_34780527     AKia    T    C        0      0        2 
  13  chr13_34780527     AOna    T    C        0      0        2 
  13  chr13_34780527     ASom    T    C        0      0        2 
  13  chr13_34780527     HCab    T    C        0      0        2 
  13  chr13_34780527     HPrz    T    C        0      0        2 
  13  chr13_34780527     ZBoe    T    C        0      0        2 
  13  chr13_34780527     ZGre    T    C        0      0        2 
  13  chr13_34780527     ZHar    T    C        0      0        2 
  13  chr13_34780527   Sample    T    C        0      0        2 
  13  chr13_34787910     AAsi    T    C        0      0        2 
  13  chr13_34787910     AKia    T    C        0      0        2 
  13  chr13_34787910     AOna    T    C        0      0        2 
  13  chr13_34787910     ASom    T    C        0      0        2 
  13  chr13_34787910     HCab    T    C        0      0        2 
  13  chr13_34787910     HPrz    T    C        0      0        2 
  13  chr13_34787910     ZBoe    T    C        0      0        2 
  13  chr13_34787910     ZGre    T    C        1      2        2 
  13  chr13_34787910     ZHar    T    C        0      0        2 
  13  chr13_34787910   Sample    T    C        0      0        2 
  13  chr13_34789034     AAsi    A    G        1      2        2 
  13  chr13_34789034     AKia    A    G        0      0        2 
  13  chr13_34789034     AOna    A    G        0      0        2 
  13  chr13_34789034     ASom    A    G        0      0        2 
  13  chr13_34789034     HCab    A    G        0      0        2 
  13  chr13_34789034     HPrz    A    G        0      0        2 
  13  chr13_34789034     ZBoe    A    G        0      0        2 
  13  chr13_34789034     ZGre    A    G        0      0        2 
  13  chr13_34789034     ZHar    A    G        0      0        2 
  13  chr13_34789034   Sample    A    G        0      0        2 
  13  chr13_34793320     AAsi    T    C        0      0        2 
  13  chr13_34793320     AKia    T    C      0.5      1        2 
  13  chr13_34793320     AOna    T    C      0.5      1        2 
  13  chr13_34793320     ASom    T    C        0      0        2 
  13  chr13_34793320     HCab    T    C        0      0        2 
  13  chr13_34793320     HPrz    T    C        0      0        2 
  13  chr13_34793320     ZBoe    T    C        0      0        2 
  13  chr13_34793320     ZGre    T    C        0      0        2 
  13  chr13_34793320     ZHar    T    C        0      0        2 
  13  chr13_34793320   Sample    T    C        0      0        2 
  13  chr13_34799052     AAsi    C    T        0      0        2 
  13  chr13_34799052     AKia    C    T        0      0        2 
  13  chr13_34799052     AOna    C    T        0      0        2 
  13  chr13_34799052     ASom    C    T        0      0        2 
  13  chr13_34799052     HCab    C    T        1      2        2 
  13  chr13_34799052     HPrz    C    T        1      2        2 
  13  chr13_34799052     ZBoe    C    T        0      0        2 
  13  chr13_34799052     ZGre    C    T        0      0        2 
  13  chr13_34799052     ZHar    C    T        0      0        2 
  13  chr13_34799052   Sample    C    T        0      0        2 
  13  chr13_34806666     AAsi    G    A        0      0        2 
  13  chr13_34806666     AKia    G    A        1      2        2 
  13  chr13_34806666     AOna    G    A        1      2        2 
  13  chr13_34806666     ASom    G    A        0      0        2 
  13  chr13_34806666     HCab    G    A        0      0        2 
  13  chr13_34806666     HPrz    G    A        0      0        2 
  13  chr13_34806666     ZBoe    G    A        0      0        2 
  13  chr13_34806666     ZGre    G    A        0      0        2 
  13  chr13_34806666     ZHar    G    A        0      0        2 
  13  chr13_34806666   Sample    G    A        0      0        2 
  13  chr13_34810502     AAsi    G    A        0      0        2 
  13  chr13_34810502     AKia    G    A        0      0        2 
  13  chr13_34810502     AOna    G    A        0      0        2 
  13  chr13_34810502     ASom    G    A        0      0        2 
  13  chr13_34810502     HCab    G    A        1      2        2 
  13  chr13_34810502     HPrz    G    A        1      2        2 
  13  chr13_34810502     ZBoe    G    A        0      0        2 
  13  chr13_34810502     ZGre    G    A        0      0        2 
  13  chr13_34810502     ZHar    G    A        0      0        2 
  13  chr13_34810502   Sample    G    A        0      0        2 
  13  chr13_34810573     AAsi    T    C        0      0        2 
  13  chr13_34810573     AKia    T    C        0      0        2 
  13  chr13_34810573     AOna    T    C        0      0        2 
  13  chr13_34810573     ASom    T    C        0      0        2 
  13  chr13_34810573     HCab    T    C      0.5      1        2 
  13  chr13_34810573     HPrz    T    C        0      0        2 
  13  chr13_34810573     ZBoe    T    C      0.5      1        2 
  13  chr13_34810573     ZGre    T    C        0      0        2 
  13  chr13_34810573     ZHar    T    C        0      0        2 
  13  chr13_34810573   Sample    T    C        0      0        2 
  13  chr13_34813577     AAsi    A    G        0      0        2 
  13  chr13_34813577     AKia    A    G        0      0        2 
  13  chr13_34813577     AOna    A    G        0      0        2 
  13  chr13_34813577     ASom    A    G        0      0        2 
  13  chr13_34813577     HCab    A    G        0      0        2 
  13  chr13_34813577     HPrz    A    G        0      0        2 
  13  chr13_34813577     ZBoe    A    G        0      0        2 
  13  chr13_34813577     ZGre    A    G        0      0        2 
  13  chr13_34813577     ZHar    A    G        1      2        2 
  13  chr13_34813577   Sample    A    G        0      0        2 
  13  chr13_34814664     AAsi    A    G        0      0        2 
  13  chr13_34814664     AKia    A    G        1      2        2 
  13  chr13_34814664     AOna    A    G        0      0        2 
  13  chr13_34814664     ASom    A    G        0      0        2 
  13  chr13_34814664     HCab    A    G        0      0        2 
  13  chr13_34814664     HPrz    A    G        0      0        2 
  13  chr13_34814664     ZBoe    A    G        0      0        2 
  13  chr13_34814664     ZGre    A    G        0      0        2 
  13  chr13_34814664     ZHar    A    G        0      0        2 
  13  chr13_34814664   Sample    A    G        0      0        2 
  13  chr13_34816358     AAsi    A    G        0      0        2 
  13  chr13_34816358     AKia    A    G        0      0        2 
  13  chr13_34816358     AOna    A    G        1      2        2 
  13  chr13_34816358     ASom    A    G        0      0        2 
  13  chr13_34816358     HCab    A    G        0      0        2 
  13  chr13_34816358     HPrz    A    G        0      0        2 
  13  chr13_34816358     ZBoe    A    G        0      0        2 
  13  chr13_34816358     ZGre    A    G        0      0        2 
  13  chr13_34816358     ZHar    A    G        0      0        2 
  13  chr13_34816358   Sample    A    G        0      0        2 
  13  chr13_34818523     AAsi    T    C        0      0        2 
  13  chr13_34818523     AKia    T    C        0      0        2 
  13  chr13_34818523     AOna    T    C      0.5      1        2 
  13  chr13_34818523     ASom    T    C        0      0        2 
  13  chr13_34818523     HCab    T    C        0      0        2 
  13  chr13_34818523     HPrz    T    C        0      0        2 
  13  chr13_34818523     ZBoe    T    C        0      0        2 
  13  chr13_34818523     ZGre    T    C        0      0        2 
  13  chr13_34818523     ZHar    T    C        0      0        2 
  13  chr13_34818523   Sample    T    C        0      0        2 
  13  chr13_34823691     AAsi    A    G        0      0        2 
  13  chr13_34823691     AKia    A    G        0      0        2 
  13  chr13_34823691     AOna    A    G      0.5      1        2 
  13  chr13_34823691     ASom    A    G        0      0        2 
  13  chr13_34823691     HCab    A    G        0      0        2 
  13  chr13_34823691     HPrz    A    G        0      0        2 
  13  chr13_34823691     ZBoe    A    G        0      0        2 
  13  chr13_34823691     ZGre    A    G        0      0        2 
  13  chr13_34823691     ZHar    A    G        0      0        2 
  13  chr13_34823691   Sample    A    G        0      0        2 
  13  chr13_34825864     AAsi    T    C        0      0        2 
  13  chr13_34825864     AKia    T    C        0      0        2 
  13  chr13_34825864     AOna    T    C        0      0        2 
  13  chr13_34825864     ASom    T    C        0      0        2 
  13  chr13_34825864     HCab    T    C        0      0        2 
  13  chr13_34825864     HPrz    T    C        0      0        2 
  13  chr13_34825864     ZBoe    T    C        0      0        2 
  13  chr13_34825864     ZGre    T    C      0.5      1        2 
  13  chr13_34825864     ZHar    T    C        0      0        2 
  13  chr13_34825864   Sample    T    C        0      0        2 
  13  chr13_34827725     AAsi    A    G        0      0        2 
  13  chr13_34827725     AKia    A    G        0      0        2 
  13  chr13_34827725     AOna    A    G        0      0        2 
  13  chr13_34827725     ASom    A    G        0      0        2 
  13  chr13_34827725     HCab    A    G        0      0        2 
  13  chr13_34827725     HPrz    A    G        0      0        2 
  13  chr13_34827725     ZBoe    A    G        0      0        2 
  13  chr13_34827725     ZGre    A    G        0      0        2 
  13  chr13_34827725     ZHar    A    G      0.5      1        2 
  13  chr13_34827725   Sample    A    G        0      0        2 
  13  chr13_34828589     AAsi    G    C        0      0        2 
  13  chr13_34828589     AKia    G    C        0      0        2 
  13  chr13_34828589     AOna    G    C        0      0        2 
  13  chr13_34828589     ASom    G    C        0      0        2 
  13  chr13_34828589     HCab    G    C        1      2        2 
  13  chr13_34828589     HPrz    G    C        1      2        2 
  13  chr13_34828589     ZBoe    G    C        0      0        2 
  13  chr13_34828589     ZGre    G    C        0      0        2 
  13  chr13_34828589     ZHar    G    C        0      0        2 
  13  chr13_34828589   Sample    G    C        0      0        2 
  13  chr13_34830073     AAsi    T    C        0      0        2 
  13  chr13_34830073     AKia    T    C        0      0        2 
  13  chr13_34830073     AOna    T    C        0      0        2 
  13  chr13_34830073     ASom    T    C        0      0        2 
  13  chr13_34830073     HCab    T    C        0      0        2 
  13  chr13_34830073     HPrz    T    C        0      0        2 
  13  chr13_34830073     ZBoe    T    C        0      0        2 
  13  chr13_34830073     ZGre    T    C        0      0        2 
  13  chr13_34830073     ZHar    T    C      0.5      1        2 
  13  chr13_34830073   Sample    T    C        0      0        2 
  13  chr13_34837959     AAsi    C    A        0      0        2 
  13  chr13_34837959     AKia    C    A        0      0        2 
  13  chr13_34837959     AOna    C    A      0.5      1        2 
  13  chr13_34837959     ASom    C    A        0      0        2 
  13  chr13_34837959     HCab    C    A        0      0        2 
  13  chr13_34837959     HPrz    C    A        0      0        2 
  13  chr13_34837959     ZBoe    C    A        0      0        2 
  13  chr13_34837959     ZGre    C    A        0      0        2 
  13  chr13_34837959     ZHar    C    A        0      0        2 
  13  chr13_34837959   Sample    C    A        0      0        2 
  13  chr13_34841554     AAsi    T    C        0      0        2 
  13  chr13_34841554     AKia    T    C        1      2        2 
  13  chr13_34841554     AOna    T    C      0.5      1        2 
  13  chr13_34841554     ASom    T    C        0      0        2 
  13  chr13_34841554     HCab    T    C        0      0        2 
  13  chr13_34841554     HPrz    T    C        0      0        2 
  13  chr13_34841554     ZBoe    T    C        0      0        2 
  13  chr13_34841554     ZGre    T    C        0      0        2 
  13  chr13_34841554     ZHar    T    C        0      0        2 
  13  chr13_34841554   Sample    T    C        0      0        2 
  13  chr13_34841723     AAsi    G    A        0      0        2 
  13  chr13_34841723     AKia    G    A        0      0        2 
  13  chr13_34841723     AOna    G    A        0      0        2 
  13  chr13_34841723     ASom    G    A        0      0        2 
  13  chr13_34841723     HCab    G    A        1      2        2 
  13  chr13_34841723     HPrz    G    A        1      2        2 
  13  chr13_34841723     ZBoe    G    A        0      0        2 
  13  chr13_34841723     ZGre    G    A        0      0        2 
  13  chr13_34841723     ZHar    G    A        0      0        2 
  13  chr13_34841723   Sample    G    A        0      0        2 
  13  chr13_34843841     AAsi    T    A      0.5      1        2 
  13  chr13_34843841     AKia    T    A        0      0        2 
  13  chr13_34843841     AOna    T    A        0      0        2 
  13  chr13_34843841     ASom    T    A        0      0        2 
  13  chr13_34843841     HCab    T    A        0      0        2 
  13  chr13_34843841     HPrz    T    A        0      0        2 
  13  chr13_34843841     ZBoe    T    A        0      0        2 
  13  chr13_34843841     ZGre    T    A        0      0        2 
  13  chr13_34843841     ZHar    T    A        0      0        2 
  13  chr13_34843841   Sample    T    A        0      0        2 
  13  chr13_34846491     AAsi    A    G        0      0        2 
  13  chr13_34846491     AKia    A    G        0      0        2 
  13  chr13_34846491     AOna    A    G        0      0        2 
  13  chr13_34846491     ASom    A    G        0      0        2 
  13  chr13_34846491     HCab    A    G        0      0        2 
  13  chr13_34846491     HPrz    A    G        0      0        2 
  13  chr13_34846491     ZBoe    A    G        0      0        2 
  13  chr13_34846491     ZGre    A    G        1      2        2 
  13  chr13_34846491     ZHar    A    G        0      0        2 
  13  chr13_34846491   Sample    A    G        0      0        2 
  13  chr13_34847571     AAsi    G    T        0      0        2 
  13  chr13_34847571     AKia    G    T        1      2        2 
  13  chr13_34847571     AOna    G    T        1      2        2 
  13  chr13_34847571     ASom    G    T        0      0        2 
  13  chr13_34847571     HCab    G    T        0      0        2 
  13  chr13_34847571     HPrz    G    T        0      0        2 
  13  chr13_34847571     ZBoe    G    T        0      0        2 
  13  chr13_34847571     ZGre    G    T        0      0        2 
  13  chr13_34847571     ZHar    G    T        0      0        2 
  13  chr13_34847571   Sample    G    T        0      0        2 
  13  chr13_34848823     AAsi    A    G        0      0        2 
  13  chr13_34848823     AKia    A    G        0      0        2 
  13  chr13_34848823     AOna    A    G        0      0        2 
  13  chr13_34848823     ASom    A    G        0      0        2 
  13  chr13_34848823     HCab    A    G        0      0        2 
  13  chr13_34848823     HPrz    A    G        0      0        2 
  13  chr13_34848823     ZBoe    A    G        0      0        2 
  13  chr13_34848823     ZGre    A    G      0.5      1        2 
  13  chr13_34848823     ZHar    A    G        0      0        2 
  13  chr13_34848823   Sample    A    G        0      0        2 
  13  chr13_34849357     AAsi    A    G        0      0        2 
  13  chr13_34849357     AKia    A    G        0      0        2 
  13  chr13_34849357     AOna    A    G        0      0        2 
  13  chr13_34849357     ASom    A    G        0      0        2 
  13  chr13_34849357     HCab    A    G        0      0        2 
  13  chr13_34849357     HPrz    A    G      0.5      1        2 
  13  chr13_34849357     ZBoe    A    G        0      0        2 
  13  chr13_34849357     ZGre    A    G        0      0        2 
  13  chr13_34849357     ZHar    A    G        0      0        2 
  13  chr13_34849357   Sample    A    G        0      0        2 
  13  chr13_34853019     AAsi    G    A        0      0        2 
  13  chr13_34853019     AKia    G    A        0      0        2 
  13  chr13_34853019     AOna    G    A        0      0        2 
  13  chr13_34853019     ASom    G    A        0      0        2 
  13  chr13_34853019     HCab    G    A        0      0        2 
  13  chr13_34853019     HPrz    G    A        0      0        2 
  13  chr13_34853019     ZBoe    G    A        0      0        2 
  13  chr13_34853019     ZGre    G    A      0.5      1        2 
  13  chr13_34853019     ZHar    G    A        0      0        2 
  13  chr13_34853019   Sample    G    A        0      0        2 
  13  chr13_34856346     AAsi    C    A        0      0        2 
  13  chr13_34856346     AKia    C    A        0      0        2 
  13  chr13_34856346     AOna    C    A        0      0        2 
  13  chr13_34856346     ASom    C    A        0      0        2 
  13  chr13_34856346     HCab    C    A        0      0        2 
  13  chr13_34856346     HPrz    C    A        0      0        2 
  13  chr13_34856346     ZBoe    C    A        0      0        2 
  13  chr13_34856346     ZGre    C    A        0      0        2 
  13  chr13_34856346     ZHar    C    A        1      2        2 
  13  chr13_34856346   Sample    C    A        0      0        2 
  13  chr13_34858883     AAsi    C    T        1      2        2 
  13  chr13_34858883     AKia    C    T        0      0        2 
  13  chr13_34858883     AOna    C    T        0      0        2 
  13  chr13_34858883     ASom    C    T        1      2        2 
  13  chr13_34858883     HCab    C    T        0      0        2 
  13  chr13_34858883     HPrz    C    T        0      0        2 
  13  chr13_34858883     ZBoe    C    T        0      0        2 
  13  chr13_34858883     ZGre    C    T        0      0        2 
  13  chr13_34858883     ZHar    C    T        0      0        2 
  13  chr13_34858883   Sample    C    T        1      2        2 
  13  chr13_34860094     AAsi    A    G        0      0        2 
  13  chr13_34860094     AKia    A    G        0      0        2 
  13  chr13_34860094     AOna    A    G        0      0        2 
  13  chr13_34860094     ASom    A    G        0      0        2 
  13  chr13_34860094     HCab    A    G        0      0        2 
  13  chr13_34860094     HPrz    A    G        0      0        2 
  13  chr13_34860094     ZBoe    A    G      0.5      1        2 
  13  chr13_34860094     ZGre    A    G        1      2        2 
  13  chr13_34860094     ZHar    A    G        0      0        2 
  13  chr13_34860094   Sample    A    G        0      0        2 
  13  chr13_34861017     AAsi    T    C        0      0        2 
  13  chr13_34861017     AKia    T    C        0      0        2 
  13  chr13_34861017     AOna    T    C        0      0        2 
  13  chr13_34861017     ASom    T    C        0      0        2 
  13  chr13_34861017     HCab    T    C        0      0        2 
  13  chr13_34861017     HPrz    T    C        0      0        2 
  13  chr13_34861017     ZBoe    T    C      0.5      1        2 
  13  chr13_34861017     ZGre    T    C        0      0        2 
  13  chr13_34861017     ZHar    T    C        0      0        2 
  13  chr13_34861017   Sample    T    C        0      0        2 
  13  chr13_34867288     AAsi    T    A        1      2        2 
  13  chr13_34867288     AKia    T    A        0      0        2 
  13  chr13_34867288     AOna    T    A        0      0        2 
  13  chr13_34867288     ASom    T    A        1      2        2 
  13  chr13_34867288     HCab    T    A        0      0        2 
  13  chr13_34867288     HPrz    T    A        0      0        2 
  13  chr13_34867288     ZBoe    T    A        0      0        2 
  13  chr13_34867288     ZGre    T    A        0      0        2 
  13  chr13_34867288     ZHar    T    A        0      0        2 
  13  chr13_34867288   Sample    T    A        1      2        2 
  13  chr13_34868589     AAsi    A    G        0      0        2 
  13  chr13_34868589     AKia    A    G        0      0        2 
  13  chr13_34868589     AOna    A    G        0      0        2 
  13  chr13_34868589     ASom    A    G        0      0        2 
  13  chr13_34868589     HCab    A    G        0      0        2 
  13  chr13_34868589     HPrz    A    G        0      0        2 
  13  chr13_34868589     ZBoe    A    G      0.5      1        2 
  13  chr13_34868589     ZGre    A    G        0      0        2 
  13  chr13_34868589     ZHar    A    G        0      0        2 
  13  chr13_34868589   Sample    A    G        0      0        2 
  13  chr13_34869218     AAsi    C    T        0      0        2 
  13  chr13_34869218     AKia    C    T        0      0        2 
  13  chr13_34869218     AOna    C    T      0.5      1        2 
  13  chr13_34869218     ASom    C    T        0      0        2 
  13  chr13_34869218     HCab    C    T        0      0        2 
  13  chr13_34869218     HPrz    C    T        0      0        2 
  13  chr13_34869218     ZBoe    C    T        0      0        2 
  13  chr13_34869218     ZGre    C    T        0      0        2 
  13  chr13_34869218     ZHar    C    T        0      0        2 
  13  chr13_34869218   Sample    C    T        0      0        2 
  13  chr13_34872292     AAsi    T    C        0      0        2 
  13  chr13_34872292     AKia    T    C        0      0        2 
  13  chr13_34872292     AOna    T    C        0      0        2 
  13  chr13_34872292     ASom    T    C        0      0        2 
  13  chr13_34872292     HCab    T    C        1      2        2 
  13  chr13_34872292     HPrz    T    C        1      2        2 
  13  chr13_34872292     ZBoe    T    C        0      0        2 
  13  chr13_34872292     ZGre    T    C        0      0        2 
  13  chr13_34872292     ZHar    T    C        0      0        2 
  13  chr13_34872292   Sample    T    C        0      0        2 
  13  chr13_34885609     AAsi    G    C        0      0        2 
  13  chr13_34885609     AKia    G    C        0      0        2 
  13  chr13_34885609     AOna    G    C        0      0        2 
  13  chr13_34885609     ASom    G    C        0      0        2 
  13  chr13_34885609     HCab    G    C        0      0        2 
  13  chr13_34885609     HPrz    G    C        0      0        2 
  13  chr13_34885609     ZBoe    G    C        0      0        2 
  13  chr13_34885609     ZGre    G    C        0      0        2 
  13  chr13_34885609     ZHar    G    C      0.5      1        2 
  13  chr13_34885609   Sample    G    C        0      0        2 
  13  chr13_34886805     AAsi    A    G        1      2        2 
  13  chr13_34886805     AKia    A    G      0.5      1        2 
  13  chr13_34886805     AOna    A    G        1      2        2 
  13  chr13_34886805     ASom    A    G        1      2        2 
  13  chr13_34886805     HCab    A    G        0      0        2 
  13  chr13_34886805     HPrz    A    G        0      0        2 
  13  chr13_34886805     ZBoe    A    G        0      0        2 
  13  chr13_34886805     ZGre    A    G        0      0        2 
  13  chr13_34886805     ZHar    A    G        0      0        2 
  13  chr13_34886805   Sample    A    G        1      2        2 
  13  chr13_34888667     AAsi    T    C        0      0        2 
  13  chr13_34888667     AKia    T    C        0      0        2 
  13  chr13_34888667     AOna    T    C        0      0        2 
  13  chr13_34888667     ASom    T    C        0      0        2 
  13  chr13_34888667     HCab    T    C        1      2        2 
  13  chr13_34888667     HPrz    T    C        0      0        2 
  13  chr13_34888667     ZBoe    T    C        0      0        2 
  13  chr13_34888667     ZGre    T    C        0      0        2 
  13  chr13_34888667     ZHar    T    C        0      0        2 
  13  chr13_34888667   Sample    T    C        0      0        2 
  13  chr13_34889423     AAsi    G    A        0      0        2 
  13  chr13_34889423     AKia    G    A        0      0        2 
  13  chr13_34889423     AOna    G    A        0      0        2 
  13  chr13_34889423     ASom    G    A        0      0        2 
  13  chr13_34889423     HCab    G    A        0      0        2 
  13  chr13_34889423     HPrz    G    A      0.5      1        2 
  13  chr13_34889423     ZBoe    G    A        0      0        2 
  13  chr13_34889423     ZGre    G    A        0      0        2 
  13  chr13_34889423     ZHar    G    A        0      0        2 
  13  chr13_34889423   Sample    G    A        0      0        2 
  13  chr13_34891541     AAsi    T    C      0.5      1        2 
  13  chr13_34891541     AKia    T    C        0      0        2 
  13  chr13_34891541     AOna    T    C        0      0        2 
  13  chr13_34891541     ASom    T    C        0      0        2 
  13  chr13_34891541     HCab    T    C        0      0        2 
  13  chr13_34891541     HPrz    T    C        0      0        2 
  13  chr13_34891541     ZBoe    T    C        0      0        2 
  13  chr13_34891541     ZGre    T    C        0      0        2 
  13  chr13_34891541     ZHar    T    C        0      0        2 
  13  chr13_34891541   Sample    T    C        0      0        2 
  13  chr13_34896573     AAsi    A    C        0      0        2 
  13  chr13_34896573     AKia    A    C        0      0        2 
  13  chr13_34896573     AOna    A    C        0      0        2 
  13  chr13_34896573     ASom    A    C        0      0        2 
  13  chr13_34896573     HCab    A    C        1      2        2 
  13  chr13_34896573     HPrz    A    C        1      2        2 
  13  chr13_34896573     ZBoe    A    C        0      0        2 
  13  chr13_34896573     ZGre    A    C        0      0        2 
  13  chr13_34896573     ZHar    A    C        0      0        2 
  13  chr13_34896573   Sample    A    C        0      0        2 
  13  chr13_34896966     AAsi    T    G        0      0        2 
  13  chr13_34896966     AKia    T    G        0      0        2 
  13  chr13_34896966     AOna    T    G        1      2        2 
  13  chr13_34896966     ASom    T    G        0      0        2 
  13  chr13_34896966     HCab    T    G        0      0        2 
  13  chr13_34896966     HPrz    T    G        0      0        2 
  13  chr13_34896966     ZBoe    T    G        0      0        2 
  13  chr13_34896966     ZGre    T    G        0      0        2 
  13  chr13_34896966     ZHar    T    G        0      0        2 
  13  chr13_34896966   Sample    T    G        0      0        2 
  13  chr13_34897793     AAsi    T    C        0      0        2 
  13  chr13_34897793     AKia    T    C        0      0        2 
  13  chr13_34897793     AOna    T    C        0      0        2 
  13  chr13_34897793     ASom    T    C        0      0        2 
  13  chr13_34897793     HCab    T    C        0      0        2 
  13  chr13_34897793     HPrz    T    C        0      0        2 
  13  chr13_34897793     ZBoe    T    C      0.5      1        2 
  13  chr13_34897793     ZGre    T    C        0      0        2 
  13  chr13_34897793     ZHar    T    C        0      0        2 
  13  chr13_34897793   Sample    T    C        0      0        2 
  13  chr13_34906703     AAsi    C    G        0      0        2 
  13  chr13_34906703     AKia    C    G        0      0        2 
  13  chr13_34906703     AOna    C    G        0      0        2 
  13  chr13_34906703     ASom    C    G        0      0        2 
  13  chr13_34906703     HCab    C    G        0      0        2 
  13  chr13_34906703     HPrz    C    G      0.5      1        2 
  13  chr13_34906703     ZBoe    C    G        0      0        2 
  13  chr13_34906703     ZGre    C    G        0      0        2 
  13  chr13_34906703     ZHar    C    G        0      0        2 
  13  chr13_34906703   Sample    C    G        0      0        2 
  13  chr13_34907780     AAsi    T    C        0      0        2 
  13  chr13_34907780     AKia    T    C        0      0        2 
  13  chr13_34907780     AOna    T    C      0.5      1        2 
  13  chr13_34907780     ASom    T    C        0      0        2 
  13  chr13_34907780     HCab    T    C        0      0        2 
  13  chr13_34907780     HPrz    T    C        0      0        2 
  13  chr13_34907780     ZBoe    T    C        0      0        2 
  13  chr13_34907780     ZGre    T    C        0      0        2 
  13  chr13_34907780     ZHar    T    C        0      0        2 
  13  chr13_34907780   Sample    T    C        0      0        2 
  13  chr13_34908697     AAsi    A    G        0      0        2 
  13  chr13_34908697     AKia    A    G        0      0        2 
  13  chr13_34908697     AOna    A    G        0      0        2 
  13  chr13_34908697     ASom    A    G        0      0        2 
  13  chr13_34908697     HCab    A    G        1      2        2 
  13  chr13_34908697     HPrz    A    G        1      2        2 
  13  chr13_34908697     ZBoe    A    G        0      0        2 
  13  chr13_34908697     ZGre    A    G        0      0        2 
  13  chr13_34908697     ZHar    A    G        0      0        2 
  13  chr13_34908697   Sample    A    G        0      0        2 
  13  chr13_34910257     AAsi    T    A        0      0        2 
  13  chr13_34910257     AKia    T    A        0      0        2 
  13  chr13_34910257     AOna    T    A        0      0        2 
  13  chr13_34910257     ASom    T    A        0      0        2 
  13  chr13_34910257     HCab    T    A      0.5      1        2 
  13  chr13_34910257     HPrz    T    A        0      0        2 
  13  chr13_34910257     ZBoe    T    A        0      0        2 
  13  chr13_34910257     ZGre    T    A        0      0        2 
  13  chr13_34910257     ZHar    T    A        0      0        2 
  13  chr13_34910257   Sample    T    A        0      0        2 
  13  chr13_34913563     AAsi    T    C        0      0        2 
  13  chr13_34913563     AKia    T    C        0      0        2 
  13  chr13_34913563     AOna    T    C        0      0        2 
  13  chr13_34913563     ASom    T    C        0      0        2 
  13  chr13_34913563     HCab    T    C        1      2        2 
  13  chr13_34913563     HPrz    T    C        1      2        2 
  13  chr13_34913563     ZBoe    T    C        0      0        2 
  13  chr13_34913563     ZGre    T    C        0      0        2 
  13  chr13_34913563     ZHar    T    C        0      0        2 
  13  chr13_34913563   Sample    T    C        0      0        2 
  13  chr13_34914745     AAsi    G    A        0      0        2 
  13  chr13_34914745     AKia    G    A        0      0        2 
  13  chr13_34914745     AOna    G    A      0.5      1        2 
  13  chr13_34914745     ASom    G    A        0      0        2 
  13  chr13_34914745     HCab    G    A        0      0        2 
  13  chr13_34914745     HPrz    G    A        0      0        2 
  13  chr13_34914745     ZBoe    G    A        0      0        2 
  13  chr13_34914745     ZGre    G    A        0      0        2 
  13  chr13_34914745     ZHar    G    A        0      0        2 
  13  chr13_34914745   Sample    G    A        0      0        2 
  13  chr13_34919930     AAsi    G    T        0      0        2 
  13  chr13_34919930     AKia    G    T        0      0        2 
  13  chr13_34919930     AOna    G    T        0      0        2 
  13  chr13_34919930     ASom    G    T        0      0        2 
  13  chr13_34919930     HCab    G    T        1      2        2 
  13  chr13_34919930     HPrz    G    T        1      2        2 
  13  chr13_34919930     ZBoe    G    T        0      0        2 
  13  chr13_34919930     ZGre    G    T        0      0        2 
  13  chr13_34919930     ZHar    G    T        0      0        2 
  13  chr13_34919930   Sample    G    T        0      0        2 
  13  chr13_34926226     AAsi    A    G        0      0        2 
  13  chr13_34926226     AKia    A    G        0      0        2 
  13  chr13_34926226     AOna    A    G        0      0        2 
  13  chr13_34926226     ASom    A    G        0      0        2 
  13  chr13_34926226     HCab    A    G        0      0        2 
  13  chr13_34926226     HPrz    A    G        0      0        2 
  13  chr13_34926226     ZBoe    A    G      0.5      1        2 
  13  chr13_34926226     ZGre    A    G        0      0        2 
  13  chr13_34926226     ZHar    A    G        0      0        2 
  13  chr13_34926226   Sample    A    G        0      0        2 
  13  chr13_34928159     AAsi    G    A        0      0        2 
  13  chr13_34928159     AKia    G    A        0      0        2 
  13  chr13_34928159     AOna    G    A        0      0        2 
  13  chr13_34928159     ASom    G    A        0      0        2 
  13  chr13_34928159     HCab    G    A        1      2        2 
  13  chr13_34928159     HPrz    G    A        1      2        2 
  13  chr13_34928159     ZBoe    G    A        0      0        2 
  13  chr13_34928159     ZGre    G    A        0      0        2 
  13  chr13_34928159     ZHar    G    A        0      0        2 
  13  chr13_34928159   Sample    G    A        0      0        2 
  13  chr13_34931443     AAsi    A    G        0      0        2 
  13  chr13_34931443     AKia    A    G        0      0        2 
  13  chr13_34931443     AOna    A    G        1      2        2 
  13  chr13_34931443     ASom    A    G        0      0        2 
  13  chr13_34931443     HCab    A    G        0      0        2 
  13  chr13_34931443     HPrz    A    G        0      0        2 
  13  chr13_34931443     ZBoe    A    G        0      0        2 
  13  chr13_34931443     ZGre    A    G        0      0        2 
  13  chr13_34931443     ZHar    A    G        0      0        2 
  13  chr13_34931443   Sample    A    G        0      0        2 
  13  chr13_34931475     AAsi    T    C        0      0        2 
  13  chr13_34931475     AKia    T    C        0      0        2 
  13  chr13_34931475     AOna    T    C        0      0        2 
  13  chr13_34931475     ASom    T    C        0      0        2 
  13  chr13_34931475     HCab    T    C        0      0        2 
  13  chr13_34931475     HPrz    T    C        0      0        2 
  13  chr13_34931475     ZBoe    T    C      0.5      1        2 
  13  chr13_34931475     ZGre    T    C        0      0        2 
  13  chr13_34931475     ZHar    T    C        0      0        2 
  13  chr13_34931475   Sample    T    C        0      0        2 
  13  chr13_34935416     AAsi    T    C        0      0        2 
  13  chr13_34935416     AKia    T    C        0      0        2 
  13  chr13_34935416     AOna    T    C        0      0        2 
  13  chr13_34935416     ASom    T    C        0      0        2 
  13  chr13_34935416     HCab    T    C        1      2        2 
  13  chr13_34935416     HPrz    T    C        1      2        2 
  13  chr13_34935416     ZBoe    T    C        0      0        2 
  13  chr13_34935416     ZGre    T    C        0      0        2 
  13  chr13_34935416     ZHar    T    C        0      0        2 
  13  chr13_34935416   Sample    T    C        0      0        2 
  13  chr13_34939657     AAsi    G    A        0      0        2 
  13  chr13_34939657     AKia    G    A      0.5      1        2 
  13  chr13_34939657     AOna    G    A        1      2        2 
  13  chr13_34939657     ASom    G    A        0      0        2 
  13  chr13_34939657     HCab    G    A        0      0        2 
  13  chr13_34939657     HPrz    G    A        0      0        2 
  13  chr13_34939657     ZBoe    G    A        0      0        2 
  13  chr13_34939657     ZGre    G    A        0      0        2 
  13  chr13_34939657     ZHar    G    A        0      0        2 
  13  chr13_34939657   Sample    G    A        0      0        2 
  13  chr13_34945907     AAsi    A    G        0      0        2 
  13  chr13_34945907     AKia    A    G        0      0        2 
  13  chr13_34945907     AOna    A    G        0      0        2 
  13  chr13_34945907     ASom    A    G        0      0        2 
  13  chr13_34945907     HCab    A    G        0      0        2 
  13  chr13_34945907     HPrz    A    G        0      0        2 
  13  chr13_34945907     ZBoe    A    G      0.5      1        2 
  13  chr13_34945907     ZGre    A    G        0      0        2 
  13  chr13_34945907     ZHar    A    G        0      0        2 
  13  chr13_34945907   Sample    A    G        0      0        2 
  13  chr13_34947206     AAsi    T    C        0      0        2 
  13  chr13_34947206     AKia    T    C        0      0        2 
  13  chr13_34947206     AOna    T    C        0      0        2 
  13  chr13_34947206     ASom    T    C        0      0        2 
  13  chr13_34947206     HCab    T    C        0      0        2 
  13  chr13_34947206     HPrz    T    C        0      0        2 
  13  chr13_34947206     ZBoe    T    C        0      0        2 
  13  chr13_34947206     ZGre    T    C        0      0        2 
  13  chr13_34947206     ZHar    T    C        1      2        2 
  13  chr13_34947206   Sample    T    C        0      0        2 
  13  chr13_34948977     AAsi    C    T        0      0        2 
  13  chr13_34948977     AKia    C    T        0      0        2 
  13  chr13_34948977     AOna    C    T        0      0        2 
  13  chr13_34948977     ASom    C    T        0      0        2 
  13  chr13_34948977     HCab    C    T        1      2        2 
  13  chr13_34948977     HPrz    C    T        1      2        2 
  13  chr13_34948977     ZBoe    C    T        0      0        2 
  13  chr13_34948977     ZGre    C    T        0      0        2 
  13  chr13_34948977     ZHar    C    T        0      0        2 
  13  chr13_34948977   Sample    C    T        0      0        2 
  13  chr13_34949916     AAsi    T    C        0      0        2 
  13  chr13_34949916     AKia    T    C        0      0        2 
  13  chr13_34949916     AOna    T    C      0.5      1        2 
  13  chr13_34949916     ASom    T    C        0      0        2 
  13  chr13_34949916     HCab    T    C        0      0        2 
  13  chr13_34949916     HPrz    T    C        0      0        2 
  13  chr13_34949916     ZBoe    T    C        0      0        2 
  13  chr13_34949916     ZGre    T    C        0      0        2 
  13  chr13_34949916     ZHar    T    C        0      0        2 
  13  chr13_34949916   Sample    T    C        0      0        2 
  13  chr13_34951431     AAsi    C    G        0      0        2 
  13  chr13_34951431     AKia    C    G        0      0        2 
  13  chr13_34951431     AOna    C    G        0      0        2 
  13  chr13_34951431     ASom    C    G        0      0        2 
  13  chr13_34951431     HCab    C    G        0      0        2 
  13  chr13_34951431     HPrz    C    G        0      0        2 
  13  chr13_34951431     ZBoe    C    G        1      2        2 
  13  chr13_34951431     ZGre    C    G        0      0        2 
  13  chr13_34951431     ZHar    C    G        0      0        2 
  13  chr13_34951431   Sample    C    G        0      0        2 
  13  chr13_34958868     AAsi    A    G        0      0        2 
  13  chr13_34958868     AKia    A    G        0      0        2 
  13  chr13_34958868     AOna    A    G        0      0        2 
  13  chr13_34958868     ASom    A    G        0      0        2 
  13  chr13_34958868     HCab    A    G        0      0        2 
  13  chr13_34958868     HPrz    A    G        0      0        2 
  13  chr13_34958868     ZBoe    A    G        0      0        2 
  13  chr13_34958868     ZGre    A    G        1      2        2 
  13  chr13_34958868     ZHar    A    G        0      0        2 
  13  chr13_34958868   Sample    A    G        0      0        2 
  13  chr13_34959638     AAsi    A    G        0      0        2 
  13  chr13_34959638     AKia    A    G        0      0        2 
  13  chr13_34959638     AOna    A    G        0      0        2 
  13  chr13_34959638     ASom    A    G        0      0        2 
  13  chr13_34959638     HCab    A    G        1      2        2 
  13  chr13_34959638     HPrz    A    G        1      2        2 
  13  chr13_34959638     ZBoe    A    G        0      0        2 
  13  chr13_34959638     ZGre    A    G        0      0        2 
  13  chr13_34959638     ZHar    A    G        0      0        2 
  13  chr13_34959638   Sample    A    G        0      0        2 
  13  chr13_34966650     AAsi    A    C        0      0        2 
  13  chr13_34966650     AKia    A    C        0      0        2 
  13  chr13_34966650     AOna    A    C        0      0        2 
  13  chr13_34966650     ASom    A    C        0      0        2 
  13  chr13_34966650     HCab    A    C        0      0        2 
  13  chr13_34966650     HPrz    A    C        0      0        2 
  13  chr13_34966650     ZBoe    A    C        0      0        2 
  13  chr13_34966650     ZGre    A    C        0      0        2 
  13  chr13_34966650     ZHar    A    C      0.5      1        2 
  13  chr13_34966650   Sample    A    C        0      0        2 
  13  chr13_34970625     AAsi    C    T        0      0        2 
  13  chr13_34970625     AKia    C    T        0      0        2 
  13  chr13_34970625     AOna    C    T        0      0        2 
  13  chr13_34970625     ASom    C    T        0      0        2 
  13  chr13_34970625     HCab    C    T        1      2        2 
  13  chr13_34970625     HPrz    C    T        1      2        2 
  13  chr13_34970625     ZBoe    C    T        0      0        2 
  13  chr13_34970625     ZGre    C    T        0      0        2 
  13  chr13_34970625     ZHar    C    T        0      0        2 
  13  chr13_34970625   Sample    C    T        0      0        2 
  13  chr13_34971789     AAsi    C    T        0      0        2 
  13  chr13_34971789     AKia    C    T        0      0        2 
  13  chr13_34971789     AOna    C    T        0      0        2 
  13  chr13_34971789     ASom    C    T        0      0        2 
  13  chr13_34971789     HCab    C    T        0      0        2 
  13  chr13_34971789     HPrz    C    T        0      0        2 
  13  chr13_34971789     ZBoe    C    T        0      0        2 
  13  chr13_34971789     ZGre    C    T        1      2        2 
  13  chr13_34971789     ZHar    C    T        0      0        2 
  13  chr13_34971789   Sample    C    T        0      0        2 
  13  chr13_34972512     AAsi    T    C        0      0        2 
  13  chr13_34972512     AKia    T    C        0      0        2 
  13  chr13_34972512     AOna    T    C        0      0        2 
  13  chr13_34972512     ASom    T    C        1      2        2 
  13  chr13_34972512     HCab    T    C        0      0        2 
  13  chr13_34972512     HPrz    T    C        0      0        2 
  13  chr13_34972512     ZBoe    T    C        0      0        2 
  13  chr13_34972512     ZGre    T    C        0      0        2 
  13  chr13_34972512     ZHar    T    C        0      0        2 
  13  chr13_34972512   Sample    T    C        0      0        2 
  13  chr13_34974137     AAsi    T    G        0      0        2 
  13  chr13_34974137     AKia    T    G        0      0        2 
  13  chr13_34974137     AOna    T    G        0      0        2 
  13  chr13_34974137     ASom    T    G        0      0        2 
  13  chr13_34974137     HCab    T    G        0      0        2 
  13  chr13_34974137     HPrz    T    G        0      0        2 
  13  chr13_34974137     ZBoe    T    G        0      0        2 
  13  chr13_34974137     ZGre    T    G        1      2        2 
  13  chr13_34974137     ZHar    T    G        0      0        2 
  13  chr13_34974137   Sample    T    G        0      0        2 
  13  chr13_34974308     AAsi    A    G        0      0        2 
  13  chr13_34974308     AKia    A    G      0.5      1        2 
  13  chr13_34974308     AOna    A    G        0      0        2 
  13  chr13_34974308     ASom    A    G        0      0        2 
  13  chr13_34974308     HCab    A    G        0      0        2 
  13  chr13_34974308     HPrz    A    G        0      0        2 
  13  chr13_34974308     ZBoe    A    G        0      0        2 
  13  chr13_34974308     ZGre    A    G        0      0        2 
  13  chr13_34974308     ZHar    A    G        0      0        2 
  13  chr13_34974308   Sample    A    G        0      0        2 
  13  chr13_34977491     AAsi    A    G        0      0        2 
  13  chr13_34977491     AKia    A    G        0      0        2 
  13  chr13_34977491     AOna    A    G        0      0        2 
  13  chr13_34977491     ASom    A    G        0      0        2 
  13  chr13_34977491     HCab    A    G        0      0        2 
  13  chr13_34977491     HPrz    A    G        0      0        2 
  13  chr13_34977491     ZBoe    A    G        1      2        2 
  13  chr13_34977491     ZGre    A    G        0      0        2 
  13  chr13_34977491     ZHar    A    G        0      0        2 
  13  chr13_34977491   Sample    A    G        0      0        2 
  13  chr13_34977615     AAsi    T    C        0      0        2 
  13  chr13_34977615     AKia    T    C        1      2        2 
  13  chr13_34977615     AOna    T    C        1      2        2 
  13  chr13_34977615     ASom    T    C        0      0        2 
  13  chr13_34977615     HCab    T    C        0      0        2 
  13  chr13_34977615     HPrz    T    C        0      0        2 
  13  chr13_34977615     ZBoe    T    C        0      0        2 
  13  chr13_34977615     ZGre    T    C        0      0        2 
  13  chr13_34977615     ZHar    T    C        0      0        2 
  13  chr13_34977615   Sample    T    C        0      0        2 
  13  chr13_34978306     AAsi    C    G        0      0        2 
  13  chr13_34978306     AKia    C    G        0      0        2 
  13  chr13_34978306     AOna    C    G        0      0        2 
  13  chr13_34978306     ASom    C    G        0      0        2 
  13  chr13_34978306     HCab    C    G        0      0        2 
  13  chr13_34978306     HPrz    C    G        0      0        2 
  13  chr13_34978306     ZBoe    C    G        0      0        2 
  13  chr13_34978306     ZGre    C    G        1      2        2 
  13  chr13_34978306     ZHar    C    G        1      2        2 
  13  chr13_34978306   Sample    C    G        0      0        2 
  13  chr13_34980259     AAsi    T    C        0      0        2 
  13  chr13_34980259     AKia    T    C        1      2        2 
  13  chr13_34980259     AOna    T    C        1      2        2 
  13  chr13_34980259     ASom    T    C        0      0        2 
  13  chr13_34980259     HCab    T    C        0      0        2 
  13  chr13_34980259     HPrz    T    C        0      0        2 
  13  chr13_34980259     ZBoe    T    C        0      0        2 
  13  chr13_34980259     ZGre    T    C        0      0        2 
  13  chr13_34980259     ZHar    T    C        0      0        2 
  13  chr13_34980259   Sample    T    C        0      0        2 
  13  chr13_34980527     AAsi    G    C        0      0        2 
  13  chr13_34980527     AKia    G    C        0      0        2 
  13  chr13_34980527     AOna    G    C      0.5      1        2 
  13  chr13_34980527     ASom    G    C        0      0        2 
  13  chr13_34980527     HCab    G    C        0      0        2 
  13  chr13_34980527     HPrz    G    C        0      0        2 
  13  chr13_34980527     ZBoe    G    C        0      0        2 
  13  chr13_34980527     ZGre    G    C        0      0        2 
  13  chr13_34980527     ZHar    G    C        0      0        2 
  13  chr13_34980527   Sample    G    C        0      0        2 
  13  chr13_34982250     AAsi    A    G        0      0        2 
  13  chr13_34982250     AKia    A    G        0      0        2 
  13  chr13_34982250     AOna    A    G        0      0        2 
  13  chr13_34982250     ASom    A    G        0      0        2 
  13  chr13_34982250     HCab    A    G        1      2        2 
  13  chr13_34982250     HPrz    A    G        1      2        2 
  13  chr13_34982250     ZBoe    A    G        0      0        2 
  13  chr13_34982250     ZGre    A    G        0      0        2 
  13  chr13_34982250     ZHar    A    G        0      0        2 
  13  chr13_34982250   Sample    A    G        0      0        2 
  13  chr13_34983747     AAsi    C    T        0      0        2 
  13  chr13_34983747     AKia    C    T        0      0        2 
  13  chr13_34983747     AOna    C    T        0      0        2 
  13  chr13_34983747     ASom    C    T        0      0        2 
  13  chr13_34983747     HCab    C    T        0      0        2 
  13  chr13_34983747     HPrz    C    T      0.5      1        2 
  13  chr13_34983747     ZBoe    C    T        0      0        2 
  13  chr13_34983747     ZGre    C    T        0      0        2 
  13  chr13_34983747     ZHar    C    T        0      0        2 
  13  chr13_34983747   Sample    C    T        0      0        2 
  13  chr13_34990942     AAsi    T    C        0      0        2 
  13  chr13_34990942     AKia    T    C        0      0        2 
  13  chr13_34990942     AOna    T    C        0      0        2 
  13  chr13_34990942     ASom    T    C        0      0        2 
  13  chr13_34990942     HCab    T    C        1      2        2 
  13  chr13_34990942     HPrz    T    C        1      2        2 
  13  chr13_34990942     ZBoe    T    C        0      0        2 
  13  chr13_34990942     ZGre    T    C        0      0        2 
  13  chr13_34990942     ZHar    T    C        0      0        2 
  13  chr13_34990942   Sample    T    C        0      0        2 
  13  chr13_34992273     AAsi    G    C        0      0        2 
  13  chr13_34992273     AKia    G    C        0      0        2 
  13  chr13_34992273     AOna    G    C        0      0        2 
  13  chr13_34992273     ASom    G    C        0      0        2 
  13  chr13_34992273     HCab    G    C        0      0        2 
  13  chr13_34992273     HPrz    G    C        0      0        2 
  13  chr13_34992273     ZBoe    G    C        0      0        2 
  13  chr13_34992273     ZGre    G    C        0      0        2 
  13  chr13_34992273     ZHar    G    C        1      2        2 
  13  chr13_34992273   Sample    G    C        0      0        2 
  13  chr13_34992548     AAsi    C    T        0      0        2 
  13  chr13_34992548     AKia    C    T        0      0        2 
  13  chr13_34992548     AOna    C    T        0      0        2 
  13  chr13_34992548     ASom    C    T        0      0        2 
  13  chr13_34992548     HCab    C    T        0      0        2 
  13  chr13_34992548     HPrz    C    T        0      0        2 
  13  chr13_34992548     ZBoe    C    T      0.5      1        2 
  13  chr13_34992548     ZGre    C    T        0      0        2 
  13  chr13_34992548     ZHar    C    T        0      0        2 
  13  chr13_34992548   Sample    C    T        0      0        2 
  13  chr13_35004766     AAsi    T    C        0      0        2 
  13  chr13_35004766     AKia    T    C        0      0        2 
  13  chr13_35004766     AOna    T    C        0      0        2 
  13  chr13_35004766     ASom    T    C        1      2        2 
  13  chr13_35004766     HCab    T    C        0      0        2 
  13  chr13_35004766     HPrz    T    C        0      0        2 
  13  chr13_35004766     ZBoe    T    C        0      0        2 
  13  chr13_35004766     ZGre    T    C        0      0        2 
  13  chr13_35004766     ZHar    T    C        0      0        2 
  13  chr13_35004766   Sample    T    C        0      0        2 
  13  chr13_35009674     AAsi    C    G        0      0        2 
  13  chr13_35009674     AKia    C    G        0      0        2 
  13  chr13_35009674     AOna    C    G        0      0        2 
  13  chr13_35009674     ASom    C    G        0      0        2 
  13  chr13_35009674     HCab    C    G        1      2        2 
  13  chr13_35009674     HPrz    C    G        1      2        2 
  13  chr13_35009674     ZBoe    C    G        0      0        2 
  13  chr13_35009674     ZGre    C    G        0      0        2 
  13  chr13_35009674     ZHar    C    G        0      0        2 
  13  chr13_35009674   Sample    C    G        0      0        2 
  13  chr13_35021599     AAsi    A    G        0      0        2 
  13  chr13_35021599     AKia    A    G        1      2        2 
  13  chr13_35021599     AOna    A    G        0      0        2 
  13  chr13_35021599     ASom    A    G        0      0        2 
  13  chr13_35021599     HCab    A    G        0      0        2 
  13  chr13_35021599     HPrz    A    G        0      0        2 
  13  chr13_35021599     ZBoe    A    G        0      0        2 
  13  chr13_35021599     ZGre    A    G        0      0        2 
  13  chr13_35021599     ZHar    A    G        0      0        2 
  13  chr13_35021599   Sample    A    G        0      0        2 
  13  chr13_35030769     AAsi    A    G        0      0        2 
  13  chr13_35030769     AKia    A    G        1      2        2 
  13  chr13_35030769     AOna    A    G        0      0        2 
  13  chr13_35030769     ASom    A    G        0      0        2 
  13  chr13_35030769     HCab    A    G        0      0        2 
  13  chr13_35030769     HPrz    A    G        0      0        2 
  13  chr13_35030769     ZBoe    A    G        0      0        2 
  13  chr13_35030769     ZGre    A    G        0      0        2 
  13  chr13_35030769     ZHar    A    G        0      0        2 
  13  chr13_35030769   Sample    A    G        0      0        2 
  13  chr13_35036791     AAsi    T    C        0      0        2 
  13  chr13_35036791     AKia    T    C        0      0        2 
  13  chr13_35036791     AOna    T    C      0.5      1        2 
  13  chr13_35036791     ASom    T    C        0      0        2 
  13  chr13_35036791     HCab    T    C        0      0        2 
  13  chr13_35036791     HPrz    T    C        0      0        2 
  13  chr13_35036791     ZBoe    T    C        0      0        2 
  13  chr13_35036791     ZGre    T    C        0      0        2 
  13  chr13_35036791     ZHar    T    C        0      0        2 
  13  chr13_35036791   Sample    T    C        0      0        2 
  13  chr13_35042776     AAsi    A    G        0      0        2 
  13  chr13_35042776     AKia    A    G        0      0        2 
  13  chr13_35042776     AOna    A    G        0      0        2 
  13  chr13_35042776     ASom    A    G        0      0        2 
  13  chr13_35042776     HCab    A    G        0      0        2 
  13  chr13_35042776     HPrz    A    G        0      0        2 
  13  chr13_35042776     ZBoe    A    G        1      2        2 
  13  chr13_35042776     ZGre    A    G        0      0        2 
  13  chr13_35042776     ZHar    A    G        0      0        2 
  13  chr13_35042776   Sample    A    G        0      0        2 
  13  chr13_35048026     AAsi    T    C        0      0        2 
  13  chr13_35048026     AKia    T    C        0      0        2 
  13  chr13_35048026     AOna    T    C      0.5      1        2 
  13  chr13_35048026     ASom    T    C        0      0        2 
  13  chr13_35048026     HCab    T    C        0      0        2 
  13  chr13_35048026     HPrz    T    C        0      0        2 
  13  chr13_35048026     ZBoe    T    C      0.5      1        2 
  13  chr13_35048026     ZGre    T    C        1      2        2 
  13  chr13_35048026     ZHar    T    C        0      0        2 
  13  chr13_35048026   Sample    T    C        0      0        2 
  13  chr13_35052300     AAsi    T    C        1      2        2 
  13  chr13_35052300     AKia    T    C        0      0        2 
  13  chr13_35052300     AOna    T    C        0      0        2 
  13  chr13_35052300     ASom    T    C      0.5      1        2 
  13  chr13_35052300     HCab    T    C        0      0        2 
  13  chr13_35052300     HPrz    T    C        0      0        2 
  13  chr13_35052300     ZBoe    T    C        0      0        2 
  13  chr13_35052300     ZGre    T    C        0      0        2 
  13  chr13_35052300     ZHar    T    C        0      0        2 
  13  chr13_35052300   Sample    T    C        1      2        2 
  13  chr13_35060108     AAsi    A    C        0      0        2 
  13  chr13_35060108     AKia    A    C        0      0        2 
  13  chr13_35060108     AOna    A    C        0      0        2 
  13  chr13_35060108     ASom    A    C        1      2        2 
  13  chr13_35060108     HCab    A    C        0      0        2 
  13  chr13_35060108     HPrz    A    C        0      0        2 
  13  chr13_35060108     ZBoe    A    C        0      0        2 
  13  chr13_35060108     ZGre    A    C        0      0        2 
  13  chr13_35060108     ZHar    A    C        0      0        2 
  13  chr13_35060108   Sample    A    C        0      0        2 
  13  chr13_35064842     AAsi    T    C        0      0        2 
  13  chr13_35064842     AKia    T    C        0      0        2 
  13  chr13_35064842     AOna    T    C        0      0        2 
  13  chr13_35064842     ASom    T    C        0      0        2 
  13  chr13_35064842     HCab    T    C        0      0        2 
  13  chr13_35064842     HPrz    T    C        0      0        2 
  13  chr13_35064842     ZBoe    T    C        0      0        2 
  13  chr13_35064842     ZGre    T    C        0      0        2 
  13  chr13_35064842     ZHar    T    C        1      2        2 
  13  chr13_35064842   Sample    T    C        0      0        2 
  13  chr13_35067657     AAsi    T    C        0      0        2 
  13  chr13_35067657     AKia    T    C        0      0        2 
  13  chr13_35067657     AOna    T    C      0.5      1        2 
  13  chr13_35067657     ASom    T    C        0      0        2 
  13  chr13_35067657     HCab    T    C        0      0        2 
  13  chr13_35067657     HPrz    T    C        0      0        2 
  13  chr13_35067657     ZBoe    T    C        0      0        2 
  13  chr13_35067657     ZGre    T    C        0      0        2 
  13  chr13_35067657     ZHar    T    C        0      0        2 
  13  chr13_35067657   Sample    T    C        0      0        2 
  13  chr13_35091099     AAsi    C    A        0      0        2 
  13  chr13_35091099     AKia    C    A        1      2        2 
  13  chr13_35091099     AOna    C    A        1      2        2 
  13  chr13_35091099     ASom    C    A        0      0        2 
  13  chr13_35091099     HCab    C    A        0      0        2 
  13  chr13_35091099     HPrz    C    A        0      0        2 
  13  chr13_35091099     ZBoe    C    A        0      0        2 
  13  chr13_35091099     ZGre    C    A        0      0        2 
  13  chr13_35091099     ZHar    C    A        0      0        2 
  13  chr13_35091099   Sample    C    A        0      0        2 
  13  chr13_35091645     AAsi    A    G        0      0        2 
  13  chr13_35091645     AKia    A    G        0      0        2 
  13  chr13_35091645     AOna    A    G        0      0        2 
  13  chr13_35091645     ASom    A    G        0      0        2 
  13  chr13_35091645     HCab    A    G        1      2        2 
  13  chr13_35091645     HPrz    A    G        1      2        2 
  13  chr13_35091645     ZBoe    A    G        0      0        2 
  13  chr13_35091645     ZGre    A    G        0      0        2 
  13  chr13_35091645     ZHar    A    G        0      0        2 
  13  chr13_35091645   Sample    A    G        0      0        2 
  13  chr13_35091836     AAsi    T    C        0      0        2 
  13  chr13_35091836     AKia    T    C        0      0        2 
  13  chr13_35091836     AOna    T    C        0      0        2 
  13  chr13_35091836     ASom    T    C        0      0        2 
  13  chr13_35091836     HCab    T    C        1      2        2 
  13  chr13_35091836     HPrz    T    C        1      2        2 
  13  chr13_35091836     ZBoe    T    C        0      0        2 
  13  chr13_35091836     ZGre    T    C        0      0        2 
  13  chr13_35091836     ZHar    T    C        0      0        2 
  13  chr13_35091836   Sample    T    C        0      0        2 
  13  chr13_35096171     AAsi    C    T        0      0        2 
  13  chr13_35096171     AKia    C    T        0      0        2 
  13  chr13_35096171     AOna    C    T      0.5      1        2 
  13  chr13_35096171     ASom    C    T        0      0        2 
  13  chr13_35096171     HCab    C    T        0      0        2 
  13  chr13_35096171     HPrz    C    T        0      0        2 
  13  chr13_35096171     ZBoe    C    T        0      0        2 
  13  chr13_35096171     ZGre    C    T        0      0        2 
  13  chr13_35096171     ZHar    C    T        0      0        2 
  13  chr13_35096171   Sample    C    T        0      0        2 
  13  chr13_35099495     AAsi    C    T        0      0        2 
  13  chr13_35099495     AKia    C    T        0      0        2 
  13  chr13_35099495     AOna    C    T        0      0        2 
  13  chr13_35099495     ASom    C    T        0      0        2 
  13  chr13_35099495     HCab    C    T        1      2        2 
  13  chr13_35099495     HPrz    C    T        1      2        2 
  13  chr13_35099495     ZBoe    C    T        0      0        2 
  13  chr13_35099495     ZGre    C    T        0      0        2 
  13  chr13_35099495     ZHar    C    T        0      0        2 
  13  chr13_35099495   Sample    C    T        0      0        2 
  13  chr13_35103313     AAsi    T    C        0      0        2 
  13  chr13_35103313     AKia    T    C        0      0        2 
  13  chr13_35103313     AOna    T    C        0      0        2 
  13  chr13_35103313     ASom    T    C        0      0        2 
  13  chr13_35103313     HCab    T    C        0      0        2 
  13  chr13_35103313     HPrz    T    C        0      0        2 
  13  chr13_35103313     ZBoe    T    C        0      0        2 
  13  chr13_35103313     ZGre    T    C        0      0        2 
  13  chr13_35103313     ZHar    T    C        1      2        2 
  13  chr13_35103313   Sample    T    C        0      0        2 
  13  chr13_35113342     AAsi    G    C        0      0        2 
  13  chr13_35113342     AKia    G    C        0      0        2 
  13  chr13_35113342     AOna    G    C        0      0        2 
  13  chr13_35113342     ASom    G    C        0      0        2 
  13  chr13_35113342     HCab    G    C        0      0        2 
  13  chr13_35113342     HPrz    G    C        0      0        2 
  13  chr13_35113342     ZBoe    G    C      0.5      1        2 
  13  chr13_35113342     ZGre    G    C        0      0        2 
  13  chr13_35113342     ZHar    G    C        0      0        2 
  13  chr13_35113342   Sample    G    C        0      0        2 
  13  chr13_35113658     AAsi    G    A        0      0        2 
  13  chr13_35113658     AKia    G    A        0      0        2 
  13  chr13_35113658     AOna    G    A      0.5      1        2 
  13  chr13_35113658     ASom    G    A        0      0        2 
  13  chr13_35113658     HCab    G    A        0      0        2 
  13  chr13_35113658     HPrz    G    A        0      0        2 
  13  chr13_35113658     ZBoe    G    A        0      0        2 
  13  chr13_35113658     ZGre    G    A        0      0        2 
  13  chr13_35113658     ZHar    G    A        0      0        2 
  13  chr13_35113658   Sample    G    A        0      0        2 
  13  chr13_35124984     AAsi    T    G        0      0        2 
  13  chr13_35124984     AKia    T    G        1      2        2 
  13  chr13_35124984     AOna    T    G      0.5      1        2 
  13  chr13_35124984     ASom    T    G        0      0        2 
  13  chr13_35124984     HCab    T    G        0      0        2 
  13  chr13_35124984     HPrz    T    G        0      0        2 
  13  chr13_35124984     ZBoe    T    G      0.5      1        2 
  13  chr13_35124984     ZGre    T    G        1      2        2 
  13  chr13_35124984     ZHar    T    G        1      2        2 
  13  chr13_35124984   Sample    T    G        0      0        2 
  13  chr13_35125184     AAsi    C    T        1      2        2 
  13  chr13_35125184     AKia    C    T        0      0        2 
  13  chr13_35125184     AOna    C    T        0      0        2 
  13  chr13_35125184     ASom    C    T        1      2        2 
  13  chr13_35125184     HCab    C    T        0      0        2 
  13  chr13_35125184     HPrz    C    T        0      0        2 
  13  chr13_35125184     ZBoe    C    T        0      0        2 
  13  chr13_35125184     ZGre    C    T        0      0        2 
  13  chr13_35125184     ZHar    C    T        0      0        2 
  13  chr13_35125184   Sample    C    T        1      2        2 
  13  chr13_35130794     AAsi    A    C        0      0        2 
  13  chr13_35130794     AKia    A    C        0      0        2 
  13  chr13_35130794     AOna    A    C        0      0        2 
  13  chr13_35130794     ASom    A    C        0      0        2 
  13  chr13_35130794     HCab    A    C        0      0        2 
  13  chr13_35130794     HPrz    A    C      0.5      1        2 
  13  chr13_35130794     ZBoe    A    C        0      0        2 
  13  chr13_35130794     ZGre    A    C        0      0        2 
  13  chr13_35130794     ZHar    A    C        0      0        2 
  13  chr13_35130794   Sample    A    C        0      0        2 
  13  chr13_35134954     AAsi    C    G        1      2        2 
  13  chr13_35134954     AKia    C    G        0      0        2 
  13  chr13_35134954     AOna    C    G        0      0        2 
  13  chr13_35134954     ASom    C    G        1      2        2 
  13  chr13_35134954     HCab    C    G        0      0        2 
  13  chr13_35134954     HPrz    C    G        0      0        2 
  13  chr13_35134954     ZBoe    C    G        0      0        2 
  13  chr13_35134954     ZGre    C    G        0      0        2 
  13  chr13_35134954     ZHar    C    G        0      0        2 
  13  chr13_35134954   Sample    C    G        1      2        2 
  13  chr13_35136254     AAsi    T    C      0.5      1        2 
  13  chr13_35136254     AKia    T    C        0      0        2 
  13  chr13_35136254     AOna    T    C        0      0        2 
  13  chr13_35136254     ASom    T    C        0      0        2 
  13  chr13_35136254     HCab    T    C        0      0        2 
  13  chr13_35136254     HPrz    T    C        0      0        2 
  13  chr13_35136254     ZBoe    T    C        0      0        2 
  13  chr13_35136254     ZGre    T    C        0      0        2 
  13  chr13_35136254     ZHar    T    C        0      0        2 
  13  chr13_35136254   Sample    T    C        1      2        2 
  13  chr13_35136715     AAsi    T    A        0      0        2 
  13  chr13_35136715     AKia    T    A        0      0        2 
  13  chr13_35136715     AOna    T    A        0      0        2 
  13  chr13_35136715     ASom    T    A        0      0        2 
  13  chr13_35136715     HCab    T    A      0.5      1        2 
  13  chr13_35136715     HPrz    T    A        0      0        2 
  13  chr13_35136715     ZBoe    T    A        0      0        2 
  13  chr13_35136715     ZGre    T    A        0      0        2 
  13  chr13_35136715     ZHar    T    A        0      0        2 
  13  chr13_35136715   Sample    T    A        0      0        2 
  13  chr13_35137563     AAsi    C    G        0      0        2 
  13  chr13_35137563     AKia    C    G        0      0        2 
  13  chr13_35137563     AOna    C    G        0      0        2 
  13  chr13_35137563     ASom    C    G        0      0        2 
  13  chr13_35137563     HCab    C    G        1      2        2 
  13  chr13_35137563     HPrz    C    G        1      2        2 
  13  chr13_35137563     ZBoe    C    G        0      0        2 
  13  chr13_35137563     ZGre    C    G        0      0        2 
  13  chr13_35137563     ZHar    C    G        0      0        2 
  13  chr13_35137563   Sample    C    G        0      0        2 
  13  chr13_35140620     AAsi    T    C        0      0        2 
  13  chr13_35140620     AKia    T    C        0      0        2 
  13  chr13_35140620     AOna    T    C        1      2        2 
  13  chr13_35140620     ASom    T    C        0      0        2 
  13  chr13_35140620     HCab    T    C        0      0        2 
  13  chr13_35140620     HPrz    T    C        0      0        2 
  13  chr13_35140620     ZBoe    T    C        0      0        2 
  13  chr13_35140620     ZGre    T    C        0      0        2 
  13  chr13_35140620     ZHar    T    C        0      0        2 
  13  chr13_35140620   Sample    T    C        0      0        2 
  13  chr13_35152610     AAsi    T    C        0      0        2 
  13  chr13_35152610     AKia    T    C        0      0        2 
  13  chr13_35152610     AOna    T    C        0      0        2 
  13  chr13_35152610     ASom    T    C        0      0        2 
  13  chr13_35152610     HCab    T    C        0      0        2 
  13  chr13_35152610     HPrz    T    C        0      0        2 
  13  chr13_35152610     ZBoe    T    C        0      0        2 
  13  chr13_35152610     ZGre    T    C      0.5      1        2 
  13  chr13_35152610     ZHar    T    C        0      0        2 
  13  chr13_35152610   Sample    T    C        0      0        2 
  13  chr13_35155792     AAsi    T    C        0      0        2 
  13  chr13_35155792     AKia    T    C        0      0        2 
  13  chr13_35155792     AOna    T    C        0      0        2 
  13  chr13_35155792     ASom    T    C        0      0        2 
  13  chr13_35155792     HCab    T    C        0      0        2 
  13  chr13_35155792     HPrz    T    C        0      0        2 
  13  chr13_35155792     ZBoe    T    C        0      0        2 
  13  chr13_35155792     ZGre    T    C        0      0        2 
  13  chr13_35155792     ZHar    T    C        1      2        2 
  13  chr13_35155792   Sample    T    C        0      0        2 
  13  chr13_35167106     AAsi    T    C        0      0        2 
  13  chr13_35167106     AKia    T    C        0      0        2 
  13  chr13_35167106     AOna    T    C        0      0        2 
  13  chr13_35167106     ASom    T    C        0      0        2 
  13  chr13_35167106     HCab    T    C        0      0        2 
  13  chr13_35167106     HPrz    T    C        0      0        2 
  13  chr13_35167106     ZBoe    T    C        0      0        2 
  13  chr13_35167106     ZGre    T    C        0      0        2 
  13  chr13_35167106     ZHar    T    C      0.5      1        2 
  13  chr13_35167106   Sample    T    C        0      0        2 
  13  chr13_35168127     AAsi    G    C        0      0        2 
  13  chr13_35168127     AKia    G    C        1      2        2 
  13  chr13_35168127     AOna    G    C        0      0        2 
  13  chr13_35168127     ASom    G    C        0      0        2 
  13  chr13_35168127     HCab    G    C        0      0        2 
  13  chr13_35168127     HPrz    G    C        0      0        2 
  13  chr13_35168127     ZBoe    G    C        0      0        2 
  13  chr13_35168127     ZGre    G    C        0      0        2 
  13  chr13_35168127     ZHar    G    C        0      0        2 
  13  chr13_35168127   Sample    G    C        0      0        2 
  13  chr13_35169614     AAsi    T    G        0      0        2 
  13  chr13_35169614     AKia    T    G        0      0        2 
  13  chr13_35169614     AOna    T    G      0.5      1        2 
  13  chr13_35169614     ASom    T    G        0      0        2 
  13  chr13_35169614     HCab    T    G        0      0        2 
  13  chr13_35169614     HPrz    T    G        0      0        2 
  13  chr13_35169614     ZBoe    T    G        0      0        2 
  13  chr13_35169614     ZGre    T    G        0      0        2 
  13  chr13_35169614     ZHar    T    G        0      0        2 
  13  chr13_35169614   Sample    T    G        0      0        2 
  13  chr13_35175256     AAsi    A    G        0      0        2 
  13  chr13_35175256     AKia    A    G        0      0        2 
  13  chr13_35175256     AOna    A    G        0      0        2 
  13  chr13_35175256     ASom    A    G        0      0        2 
  13  chr13_35175256     HCab    A    G      0.5      1        2 
  13  chr13_35175256     HPrz    A    G        0      0        2 
  13  chr13_35175256     ZBoe    A    G        0      0        2 
  13  chr13_35175256     ZGre    A    G        0      0        2 
  13  chr13_35175256     ZHar    A    G        0      0        2 
  13  chr13_35175256   Sample    A    G        0      0        2 
  13  chr13_35176959     AAsi    A    G        0      0        2 
  13  chr13_35176959     AKia    A    G        0      0        2 
  13  chr13_35176959     AOna    A    G        0      0        2 
  13  chr13_35176959     ASom    A    G        0      0        2 
  13  chr13_35176959     HCab    A    G        0      0        2 
  13  chr13_35176959     HPrz    A    G        0      0        2 
  13  chr13_35176959     ZBoe    A    G      0.5      1        2 
  13  chr13_35176959     ZGre    A    G        0      0        2 
  13  chr13_35176959     ZHar    A    G        0      0        2 
  13  chr13_35176959   Sample    A    G        0      0        2 
  13  chr13_35178820     AAsi    G    A        0      0        2 
  13  chr13_35178820     AKia    G    A        0      0        2 
  13  chr13_35178820     AOna    G    A        0      0        2 
  13  chr13_35178820     ASom    G    A        0      0        2 
  13  chr13_35178820     HCab    G    A      0.5      1        2 
  13  chr13_35178820     HPrz    G    A      0.5      1        2 
  13  chr13_35178820     ZBoe    G    A        0      0        2 
  13  chr13_35178820     ZGre    G    A        0      0        2 
  13  chr13_35178820     ZHar    G    A        0      0        2 
  13  chr13_35178820   Sample    G    A        0      0        2 
  13  chr13_35178939     AAsi    A    T        0      0        2 
  13  chr13_35178939     AKia    A    T        0      0        2 
  13  chr13_35178939     AOna    A    T        0      0        2 
  13  chr13_35178939     ASom    A    T        0      0        2 
  13  chr13_35178939     HCab    A    T        0      0        2 
  13  chr13_35178939     HPrz    A    T      0.5      1        2 
  13  chr13_35178939     ZBoe    A    T        0      0        2 
  13  chr13_35178939     ZGre    A    T        0      0        2 
  13  chr13_35178939     ZHar    A    T        0      0        2 
  13  chr13_35178939   Sample    A    T        0      0        2 
  13  chr13_35182316     AAsi    T    C        0      0        2 
  13  chr13_35182316     AKia    T    C        0      0        2 
  13  chr13_35182316     AOna    T    C        0      0        2 
  13  chr13_35182316     ASom    T    C      0.5      1        2 
  13  chr13_35182316     HCab    T    C        0      0        2 
  13  chr13_35182316     HPrz    T    C        0      0        2 
  13  chr13_35182316     ZBoe    T    C        0      0        2 
  13  chr13_35182316     ZGre    T    C        0      0        2 
  13  chr13_35182316     ZHar    T    C        0      0        2 
  13  chr13_35182316   Sample    T    C        0      0        2 
  13  chr13_35184974     AAsi    G    A        0      0        2 
  13  chr13_35184974     AKia    G    A        0      0        2 
  13  chr13_35184974     AOna    G    A      0.5      1        2 
  13  chr13_35184974     ASom    G    A        0      0        2 
  13  chr13_35184974     HCab    G    A        0      0        2 
  13  chr13_35184974     HPrz    G    A        0      0        2 
  13  chr13_35184974     ZBoe    G    A        0      0        2 
  13  chr13_35184974     ZGre    G    A        0      0        2 
  13  chr13_35184974     ZHar    G    A        0      0        2 
  13  chr13_35184974   Sample    G    A        0      0        2 
  13  chr13_35189870     AAsi    A    G        0      0        2 
  13  chr13_35189870     AKia    A    G        0      0        2 
  13  chr13_35189870     AOna    A    G        0      0        2 
  13  chr13_35189870     ASom    A    G      0.5      1        2 
  13  chr13_35189870     HCab    A    G        0      0        2 
  13  chr13_35189870     HPrz    A    G        0      0        2 
  13  chr13_35189870     ZBoe    A    G        0      0        2 
  13  chr13_35189870     ZGre    A    G        0      0        2 
  13  chr13_35189870     ZHar    A    G        0      0        2 
  13  chr13_35189870   Sample    A    G        0      0        2 
  13  chr13_35192089     AAsi    A    G        0      0        2 
  13  chr13_35192089     AKia    A    G        0      0        2 
  13  chr13_35192089     AOna    A    G        0      0        2 
  13  chr13_35192089     ASom    A    G        0      0        2 
  13  chr13_35192089     HCab    A    G      0.5      1        2 
  13  chr13_35192089     HPrz    A    G        0      0        2 
  13  chr13_35192089     ZBoe    A    G        0      0        2 
  13  chr13_35192089     ZGre    A    G        0      0        2 
  13  chr13_35192089     ZHar    A    G        0      0        2 
  13  chr13_35192089   Sample    A    G        0      0        2 
  13  chr13_35192875     AAsi    A    G        0      0        2 
  13  chr13_35192875     AKia    A    G        0      0        2 
  13  chr13_35192875     AOna    A    G      0.5      1        2 
  13  chr13_35192875     ASom    A    G        0      0        2 
  13  chr13_35192875     HCab    A    G        0      0        2 
  13  chr13_35192875     HPrz    A    G        0      0        2 
  13  chr13_35192875     ZBoe    A    G        0      0        2 
  13  chr13_35192875     ZGre    A    G        0      0        2 
  13  chr13_35192875     ZHar    A    G        0      0        2 
  13  chr13_35192875   Sample    A    G        0      0        2 
  13  chr13_35200590     AAsi    T    C        0      0        2 
  13  chr13_35200590     AKia    T    C        0      0        2 
  13  chr13_35200590     AOna    T    C        0      0        2 
  13  chr13_35200590     ASom    T    C        0      0        2 
  13  chr13_35200590     HCab    T    C        1      2        2 
  13  chr13_35200590     HPrz    T    C        1      2        2 
  13  chr13_35200590     ZBoe    T    C        0      0        2 
  13  chr13_35200590     ZGre    T    C        0      0        2 
  13  chr13_35200590     ZHar    T    C        0      0        2 
  13  chr13_35200590   Sample    T    C        0      0        2 
  13  chr13_35205088     AAsi    T    C        0      0        2 
  13  chr13_35205088     AKia    T    C      0.5      1        2 
  13  chr13_35205088     AOna    T    C        0      0        2 
  13  chr13_35205088     ASom    T    C        0      0        2 
  13  chr13_35205088     HCab    T    C        0      0        2 
  13  chr13_35205088     HPrz    T    C        0      0        2 
  13  chr13_35205088     ZBoe    T    C        0      0        2 
  13  chr13_35205088     ZGre    T    C        0      0        2 
  13  chr13_35205088     ZHar    T    C        0      0        2 
  13  chr13_35205088   Sample    T    C        0      0        2 
  13  chr13_35205274     AAsi    A    C        0      0        2 
  13  chr13_35205274     AKia    A    C        0      0        2 
  13  chr13_35205274     AOna    A    C      0.5      1        2 
  13  chr13_35205274     ASom    A    C        0      0        2 
  13  chr13_35205274     HCab    A    C        0      0        2 
  13  chr13_35205274     HPrz    A    C        0      0        2 
  13  chr13_35205274     ZBoe    A    C        0      0        2 
  13  chr13_35205274     ZGre    A    C        0      0        2 
  13  chr13_35205274     ZHar    A    C        0      0        2 
  13  chr13_35205274   Sample    A    C        0      0        2 
  13  chr13_35206563     AAsi    A    G        0      0        2 
  13  chr13_35206563     AKia    A    G        0      0        2 
  13  chr13_35206563     AOna    A    G      0.5      1        2 
  13  chr13_35206563     ASom    A    G        0      0        2 
  13  chr13_35206563     HCab    A    G        0      0        2 
  13  chr13_35206563     HPrz    A    G        0      0        2 
  13  chr13_35206563     ZBoe    A    G        0      0        2 
  13  chr13_35206563     ZGre    A    G        0      0        2 
  13  chr13_35206563     ZHar    A    G        0      0        2 
  13  chr13_35206563   Sample    A    G        0      0        2 
  13  chr13_35208721     AAsi    A    G        0      0        2 
  13  chr13_35208721     AKia    A    G      0.5      1        2 
  13  chr13_35208721     AOna    A    G      0.5      1        2 
  13  chr13_35208721     ASom    A    G        0      0        2 
  13  chr13_35208721     HCab    A    G        0      0        2 
  13  chr13_35208721     HPrz    A    G        0      0        2 
  13  chr13_35208721     ZBoe    A    G        0      0        2 
  13  chr13_35208721     ZGre    A    G        0      0        2 
  13  chr13_35208721     ZHar    A    G        0      0        2 
  13  chr13_35208721   Sample    A    G        0      0        2 
  13  chr13_35210271     AAsi    C    T        0      0        2 
  13  chr13_35210271     AKia    C    T        0      0        2 
  13  chr13_35210271     AOna    C    T        0      0        2 
  13  chr13_35210271     ASom    C    T        0      0        2 
  13  chr13_35210271     HCab    C    T        1      2        2 
  13  chr13_35210271     HPrz    C    T        1      2        2 
  13  chr13_35210271     ZBoe    C    T        0      0        2 
  13  chr13_35210271     ZGre    C    T        0      0        2 
  13  chr13_35210271     ZHar    C    T        0      0        2 
  13  chr13_35210271   Sample    C    T        0      0        2 
  13  chr13_35219391     AAsi    T    C        0      0        2 
  13  chr13_35219391     AKia    T    C        0      0        2 
  13  chr13_35219391     AOna    T    C        0      0        2 
  13  chr13_35219391     ASom    T    C        0      0        2 
  13  chr13_35219391     HCab    T    C        1      2        2 
  13  chr13_35219391     HPrz    T    C        1      2        2 
  13  chr13_35219391     ZBoe    T    C        0      0        2 
  13  chr13_35219391     ZGre    T    C        0      0        2 
  13  chr13_35219391     ZHar    T    C        0      0        2 
  13  chr13_35219391   Sample    T    C        0      0        2 
  13  chr13_35221461     AAsi    T    C        0      0        2 
  13  chr13_35221461     AKia    T    C        0      0        2 
  13  chr13_35221461     AOna    T    C        0      0        2 
  13  chr13_35221461     ASom    T    C        0      0        2 
  13  chr13_35221461     HCab    T    C        0      0        2 
  13  chr13_35221461     HPrz    T    C        0      0        2 
  13  chr13_35221461     ZBoe    T    C        0      0        2 
  13  chr13_35221461     ZGre    T    C      0.5      1        2 
  13  chr13_35221461     ZHar    T    C        0      0        2 
  13  chr13_35221461   Sample    T    C        0      0        2 
  13  chr13_35222215     AAsi    G    T        0      0        2 
  13  chr13_35222215     AKia    G    T        0      0        2 
  13  chr13_35222215     AOna    G    T        0      0        2 
  13  chr13_35222215     ASom    G    T        0      0        2 
  13  chr13_35222215     HCab    G    T        0      0        2 
  13  chr13_35222215     HPrz    G    T      0.5      1        2 
  13  chr13_35222215     ZBoe    G    T        0      0        2 
  13  chr13_35222215     ZGre    G    T        0      0        2 
  13  chr13_35222215     ZHar    G    T        0      0        2 
  13  chr13_35222215   Sample    G    T        0      0        2 
  13  chr13_35222399     AAsi    C    T        0      0        2 
  13  chr13_35222399     AKia    C    T        0      0        2 
  13  chr13_35222399     AOna    C    T        0      0        2 
  13  chr13_35222399     ASom    C    T        0      0        2 
  13  chr13_35222399     HCab    C    T        0      0        2 
  13  chr13_35222399     HPrz    C    T        0      0        2 
  13  chr13_35222399     ZBoe    C    T        0      0        2 
  13  chr13_35222399     ZGre    C    T        0      0        2 
  13  chr13_35222399     ZHar    C    T      0.5      1        2 
  13  chr13_35222399   Sample    C    T        0      0        2 
  13  chr13_35225002     AAsi    C    G        0      0        2 
  13  chr13_35225002     AKia    C    G        0      0        2 
  13  chr13_35225002     AOna    C    G        0      0        2 
  13  chr13_35225002     ASom    C    G        0      0        2 
  13  chr13_35225002     HCab    C    G        1      2        2 
  13  chr13_35225002     HPrz    C    G        1      2        2 
  13  chr13_35225002     ZBoe    C    G        0      0        2 
  13  chr13_35225002     ZGre    C    G        0      0        2 
  13  chr13_35225002     ZHar    C    G        0      0        2 
  13  chr13_35225002   Sample    C    G        0      0        2 
  13  chr13_35227101     AAsi    T    C        0      0        2 
  13  chr13_35227101     AKia    T    C        0      0        2 
  13  chr13_35227101     AOna    T    C        0      0        2 
  13  chr13_35227101     ASom    T    C        0      0        2 
  13  chr13_35227101     HCab    T    C        0      0        2 
  13  chr13_35227101     HPrz    T    C        0      0        2 
  13  chr13_35227101     ZBoe    T    C        0      0        2 
  13  chr13_35227101     ZGre    T    C        0      0        2 
  13  chr13_35227101     ZHar    T    C      0.5      1        2 
  13  chr13_35227101   Sample    T    C        0      0        2 
  13  chr13_35228110     AAsi    A    C        0      0        2 
  13  chr13_35228110     AKia    A    C        0      0        2 
  13  chr13_35228110     AOna    A    C        0      0        2 
  13  chr13_35228110     ASom    A    C        0      0        2 
  13  chr13_35228110     HCab    A    C        1      2        2 
  13  chr13_35228110     HPrz    A    C        1      2        2 
  13  chr13_35228110     ZBoe    A    C        0      0        2 
  13  chr13_35228110     ZGre    A    C        0      0        2 
  13  chr13_35228110     ZHar    A    C        0      0        2 
  13  chr13_35228110   Sample    A    C        0      0        2 
  13  chr13_35228426     AAsi    G    A        0      0        2 
  13  chr13_35228426     AKia    G    A        0      0        2 
  13  chr13_35228426     AOna    G    A        0      0        2 
  13  chr13_35228426     ASom    G    A        0      0        2 
  13  chr13_35228426     HCab    G    A        1      2        2 
  13  chr13_35228426     HPrz    G    A        1      2        2 
  13  chr13_35228426     ZBoe    G    A        0      0        2 
  13  chr13_35228426     ZGre    G    A        0      0        2 
  13  chr13_35228426     ZHar    G    A        0      0        2 
  13  chr13_35228426   Sample    G    A        0      0        2 
  13  chr13_35239264     AAsi    G    A        0      0        2 
  13  chr13_35239264     AKia    G    A        0      0        2 
  13  chr13_35239264     AOna    G    A        0      0        2 
  13  chr13_35239264     ASom    G    A        0      0        2 
  13  chr13_35239264     HCab    G    A        1      2        2 
  13  chr13_35239264     HPrz    G    A        1      2        2 
  13  chr13_35239264     ZBoe    G    A        0      0        2 
  13  chr13_35239264     ZGre    G    A        0      0        2 
  13  chr13_35239264     ZHar    G    A        0      0        2 
  13  chr13_35239264   Sample    G    A        0      0        2 
  13  chr13_35239537     AAsi    T    A        1      2        2 
  13  chr13_35239537     AKia    T    A        0      0        2 
  13  chr13_35239537     AOna    T    A        0      0        2 
  13  chr13_35239537     ASom    T    A        1      2        2 
  13  chr13_35239537     HCab    T    A        0      0        2 
  13  chr13_35239537     HPrz    T    A        0      0        2 
  13  chr13_35239537     ZBoe    T    A        0      0        2 
  13  chr13_35239537     ZGre    T    A        0      0        2 
  13  chr13_35239537     ZHar    T    A        0      0        2 
  13  chr13_35239537   Sample    T    A        1      2        2 
  13  chr13_35244817     AAsi    A    C        0      0        2 
  13  chr13_35244817     AKia    A    C        0      0        2 
  13  chr13_35244817     AOna    A    C        0      0        2 
  13  chr13_35244817     ASom    A    C        0      0        2 
  13  chr13_35244817     HCab    A    C        0      0        2 
  13  chr13_35244817     HPrz    A    C        0      0        2 
  13  chr13_35244817     ZBoe    A    C        0      0        2 
  13  chr13_35244817     ZGre    A    C        0      0        2 
  13  chr13_35244817     ZHar    A    C      0.5      1        2 
  13  chr13_35244817   Sample    A    C        0      0        2 
  13  chr13_35248806     AAsi    G    T        0      0        2 
  13  chr13_35248806     AKia    G    T        0      0        2 
  13  chr13_35248806     AOna    G    T        0      0        2 
  13  chr13_35248806     ASom    G    T        0      0        2 
  13  chr13_35248806     HCab    G    T        0      0        2 
  13  chr13_35248806     HPrz    G    T        0      0        2 
  13  chr13_35248806     ZBoe    G    T        0      0        2 
  13  chr13_35248806     ZGre    G    T        0      0        2 
  13  chr13_35248806     ZHar    G    T        1      2        2 
  13  chr13_35248806   Sample    G    T        0      0        2 
  13  chr13_35249011     AAsi    A    G        0      0        2 
  13  chr13_35249011     AKia    A    G        0      0        2 
  13  chr13_35249011     AOna    A    G        1      2        2 
  13  chr13_35249011     ASom    A    G        0      0        2 
  13  chr13_35249011     HCab    A    G        0      0        2 
  13  chr13_35249011     HPrz    A    G        0      0        2 
  13  chr13_35249011     ZBoe    A    G        1      2        2 
  13  chr13_35249011     ZGre    A    G        1      2        2 
  13  chr13_35249011     ZHar    A    G        1      2        2 
  13  chr13_35249011   Sample    A    G        0      0        2 
  13  chr13_35252526     AAsi    G    C        0      0        2 
  13  chr13_35252526     AKia    G    C        0      0        2 
  13  chr13_35252526     AOna    G    C        0      0        2 
  13  chr13_35252526     ASom    G    C        0      0        2 
  13  chr13_35252526     HCab    G    C        1      2        2 
  13  chr13_35252526     HPrz    G    C        1      2        2 
  13  chr13_35252526     ZBoe    G    C        0      0        2 
  13  chr13_35252526     ZGre    G    C        0      0        2 
  13  chr13_35252526     ZHar    G    C        0      0        2 
  13  chr13_35252526   Sample    G    C        0      0        2 
  13  chr13_35256294     AAsi    T    C        0      0        2 
  13  chr13_35256294     AKia    T    C        0      0        2 
  13  chr13_35256294     AOna    T    C        0      0        2 
  13  chr13_35256294     ASom    T    C        0      0        2 
  13  chr13_35256294     HCab    T    C        0      0        2 
  13  chr13_35256294     HPrz    T    C        0      0        2 
  13  chr13_35256294     ZBoe    T    C        0      0        2 
  13  chr13_35256294     ZGre    T    C      0.5      1        2 
  13  chr13_35256294     ZHar    T    C        0      0        2 
  13  chr13_35256294   Sample    T    C        0      0        2 
  13  chr13_35258302     AAsi    T    C      0.5      1        2 
  13  chr13_35258302     AKia    T    C        0      0        2 
  13  chr13_35258302     AOna    T    C        0      0        2 
  13  chr13_35258302     ASom    T    C        0      0        2 
  13  chr13_35258302     HCab    T    C        0      0        2 
  13  chr13_35258302     HPrz    T    C        0      0        2 
  13  chr13_35258302     ZBoe    T    C        0      0        2 
  13  chr13_35258302     ZGre    T    C        0      0        2 
  13  chr13_35258302     ZHar    T    C        0      0        2 
  13  chr13_35258302   Sample    T    C        0      0        2 
  13  chr13_35267474     AAsi    T    C        0      0        2 
  13  chr13_35267474     AKia    T    C        0      0        2 
  13  chr13_35267474     AOna    T    C        0      0        2 
  13  chr13_35267474     ASom    T    C        0      0        2 
  13  chr13_35267474     HCab    T    C        0      0        2 
  13  chr13_35267474     HPrz    T    C        0      0        2 
  13  chr13_35267474     ZBoe    T    C        0      0        2 
  13  chr13_35267474     ZGre    T    C        0      0        2 
  13  chr13_35267474     ZHar    T    C      0.5      1        2 
  13  chr13_35267474   Sample    T    C        0      0        2 
  13  chr13_35273660     AAsi    G    A        0      0        2 
  13  chr13_35273660     AKia    G    A        0      0        2 
  13  chr13_35273660     AOna    G    A        0      0        2 
  13  chr13_35273660     ASom    G    A        0      0        2 
  13  chr13_35273660     HCab    G    A        1      2        2 
  13  chr13_35273660     HPrz    G    A        1      2        2 
  13  chr13_35273660     ZBoe    G    A        0      0        2 
  13  chr13_35273660     ZGre    G    A        0      0        2 
  13  chr13_35273660     ZHar    G    A        0      0        2 
  13  chr13_35273660   Sample    G    A        0      0        2 
  13  chr13_35273904     AAsi    T    C        0      0        2 
  13  chr13_35273904     AKia    T    C        0      0        2 
  13  chr13_35273904     AOna    T    C        0      0        2 
  13  chr13_35273904     ASom    T    C        0      0        2 
  13  chr13_35273904     HCab    T    C        0      0        2 
  13  chr13_35273904     HPrz    T    C        0      0        2 
  13  chr13_35273904     ZBoe    T    C        0      0        2 
  13  chr13_35273904     ZGre    T    C      0.5      1        2 
  13  chr13_35273904     ZHar    T    C        0      0        2 
  13  chr13_35273904   Sample    T    C        0      0        2 
  13  chr13_35290156     AAsi    T    G        0      0        2 
  13  chr13_35290156     AKia    T    G        0      0        2 
  13  chr13_35290156     AOna    T    G        0      0        2 
  13  chr13_35290156     ASom    T    G      0.5      1        2 
  13  chr13_35290156     HCab    T    G        0      0        2 
  13  chr13_35290156     HPrz    T    G        0      0        2 
  13  chr13_35290156     ZBoe    T    G        0      0        2 
  13  chr13_35290156     ZGre    T    G        0      0        2 
  13  chr13_35290156     ZHar    T    G        0      0        2 
  13  chr13_35290156   Sample    T    G        0      0        2 
  13  chr13_35290589     AAsi    A    G        0      0        2 
  13  chr13_35290589     AKia    A    G        0      0        2 
  13  chr13_35290589     AOna    A    G        0      0        2 
  13  chr13_35290589     ASom    A    G        0      0        2 
  13  chr13_35290589     HCab    A    G        1      2        2 
  13  chr13_35290589     HPrz    A    G        1      2        2 
  13  chr13_35290589     ZBoe    A    G        0      0        2 
  13  chr13_35290589     ZGre    A    G      0.5      1        2 
  13  chr13_35290589     ZHar    A    G        0      0        2 
  13  chr13_35290589   Sample    A    G        0      0        2 
  13  chr13_35293244     AAsi    A    G        0      0        2 
  13  chr13_35293244     AKia    A    G      0.5      1        2 
  13  chr13_35293244     AOna    A    G        0      0        2 
  13  chr13_35293244     ASom    A    G        0      0        2 
  13  chr13_35293244     HCab    A    G        0      0        2 
  13  chr13_35293244     HPrz    A    G        0      0        2 
  13  chr13_35293244     ZBoe    A    G        0      0        2 
  13  chr13_35293244     ZGre    A    G        0      0        2 
  13  chr13_35293244     ZHar    A    G        0      0        2 
  13  chr13_35293244   Sample    A    G        0      0        2 
  13  chr13_35293665     AAsi    T    C        0      0        2 
  13  chr13_35293665     AKia    T    C        0      0        2 
  13  chr13_35293665     AOna    T    C        0      0        2 
  13  chr13_35293665     ASom    T    C        0      0        2 
  13  chr13_35293665     HCab    T    C        0      0        2 
  13  chr13_35293665     HPrz    T    C        0      0        2 
  13  chr13_35293665     ZBoe    T    C        1      2        2 
  13  chr13_35293665     ZGre    T    C        0      0        2 
  13  chr13_35293665     ZHar    T    C        0      0        2 
  13  chr13_35293665   Sample    T    C        0      0        2 
  13  chr13_35293762     AAsi    C    A        1      2        2 
  13  chr13_35293762     AKia    C    A        0      0        2 
  13  chr13_35293762     AOna    C    A        0      0        2 
  13  chr13_35293762     ASom    C    A        1      2        2 
  13  chr13_35293762     HCab    C    A        0      0        2 
  13  chr13_35293762     HPrz    C    A        0      0        2 
  13  chr13_35293762     ZBoe    C    A        0      0        2 
  13  chr13_35293762     ZGre    C    A        0      0        2 
  13  chr13_35293762     ZHar    C    A        0      0        2 
  13  chr13_35293762   Sample    C    A        1      2        2 
  13  chr13_35293905     AAsi    A    G        0      0        2 
  13  chr13_35293905     AKia    A    G        0      0        2 
  13  chr13_35293905     AOna    A    G        0      0        2 
  13  chr13_35293905     ASom    A    G        0      0        2 
  13  chr13_35293905     HCab    A    G        0      0        2 
  13  chr13_35293905     HPrz    A    G        0      0        2 
  13  chr13_35293905     ZBoe    A    G        0      0        2 
  13  chr13_35293905     ZGre    A    G      0.5      1        2 
  13  chr13_35293905     ZHar    A    G        0      0        2 
  13  chr13_35293905   Sample    A    G        0      0        2 
  13  chr13_35294732     AAsi    C    T        0      0        2 
  13  chr13_35294732     AKia    C    T        0      0        2 
  13  chr13_35294732     AOna    C    T        0      0        2 
  13  chr13_35294732     ASom    C    T        0      0        2 
  13  chr13_35294732     HCab    C    T        1      2        2 
  13  chr13_35294732     HPrz    C    T        1      2        2 
  13  chr13_35294732     ZBoe    C    T        0      0        2 
  13  chr13_35294732     ZGre    C    T        0      0        2 
  13  chr13_35294732     ZHar    C    T        0      0        2 
  13  chr13_35294732   Sample    C    T        0      0        2 
  13  chr13_35295155     AAsi    T    C        0      0        2 
  13  chr13_35295155     AKia    T    C        0      0        2 
  13  chr13_35295155     AOna    T    C        0      0        2 
  13  chr13_35295155     ASom    T    C        0      0        2 
  13  chr13_35295155     HCab    T    C        1      2        2 
  13  chr13_35295155     HPrz    T    C        1      2        2 
  13  chr13_35295155     ZBoe    T    C        0      0        2 
  13  chr13_35295155     ZGre    T    C        0      0        2 
  13  chr13_35295155     ZHar    T    C      0.5      1        2 
  13  chr13_35295155   Sample    T    C        1      2        2 
  13  chr13_35299089     AAsi    T    C        0      0        2 
  13  chr13_35299089     AKia    T    C        0      0        2 
  13  chr13_35299089     AOna    T    C        0      0        2 
  13  chr13_35299089     ASom    T    C        0      0        2 
  13  chr13_35299089     HCab    T    C        0      0        2 
  13  chr13_35299089     HPrz    T    C      0.5      1        2 
  13  chr13_35299089     ZBoe    T    C        0      0        2 
  13  chr13_35299089     ZGre    T    C        0      0        2 
  13  chr13_35299089     ZHar    T    C        0      0        2 
  13  chr13_35299089   Sample    T    C        0      0        2 
  13  chr13_35308076     AAsi    T    A        0      0        2 
  13  chr13_35308076     AKia    T    A        0      0        2 
  13  chr13_35308076     AOna    T    A        0      0        2 
  13  chr13_35308076     ASom    T    A        0      0        2 
  13  chr13_35308076     HCab    T    A        1      2        2 
  13  chr13_35308076     HPrz    T    A        1      2        2 
  13  chr13_35308076     ZBoe    T    A        0      0        2 
  13  chr13_35308076     ZGre    T    A        0      0        2 
  13  chr13_35308076     ZHar    T    A        0      0        2 
  13  chr13_35308076   Sample    T    A        0      0        2 
  13  chr13_35310502     AAsi    T    C        0      0        2 
  13  chr13_35310502     AKia    T    C      0.5      1        2 
  13  chr13_35310502     AOna    T    C      0.5      1        2 
  13  chr13_35310502     ASom    T    C        0      0        2 
  13  chr13_35310502     HCab    T    C        0      0        2 
  13  chr13_35310502     HPrz    T    C        0      0        2 
  13  chr13_35310502     ZBoe    T    C        0      0        2 
  13  chr13_35310502     ZGre    T    C        0      0        2 
  13  chr13_35310502     ZHar    T    C        0      0        2 
  13  chr13_35310502   Sample    T    C        0      0        2 
  13  chr13_35311811     AAsi    T    C        0      0        2 
  13  chr13_35311811     AKia    T    C        1      2        2 
  13  chr13_35311811     AOna    T    C        0      0        2 
  13  chr13_35311811     ASom    T    C        0      0        2 
  13  chr13_35311811     HCab    T    C        0      0        2 
  13  chr13_35311811     HPrz    T    C        0      0        2 
  13  chr13_35311811     ZBoe    T    C        0      0        2 
  13  chr13_35311811     ZGre    T    C        0      0        2 
  13  chr13_35311811     ZHar    T    C        0      0        2 
  13  chr13_35311811   Sample    T    C        0      0        2 
  13  chr13_35312826     AAsi    T    C        0      0        2 
  13  chr13_35312826     AKia    T    C        0      0        2 
  13  chr13_35312826     AOna    T    C        0      0        2 
  13  chr13_35312826     ASom    T    C        0      0        2 
  13  chr13_35312826     HCab    T    C        0      0        2 
  13  chr13_35312826     HPrz    T    C        0      0        2 
  13  chr13_35312826     ZBoe    T    C        0      0        2 
  13  chr13_35312826     ZGre    T    C      0.5      1        2 
  13  chr13_35312826     ZHar    T    C        0      0        2 
  13  chr13_35312826   Sample    T    C        0      0        2 
  13  chr13_35314114     AAsi    C    G        0      0        2 
  13  chr13_35314114     AKia    C    G        0      0        2 
  13  chr13_35314114     AOna    C    G        0      0        2 
  13  chr13_35314114     ASom    C    G        0      0        2 
  13  chr13_35314114     HCab    C    G        1      2        2 
  13  chr13_35314114     HPrz    C    G        1      2        2 
  13  chr13_35314114     ZBoe    C    G        0      0        2 
  13  chr13_35314114     ZGre    C    G        0      0        2 
  13  chr13_35314114     ZHar    C    G        0      0        2 
  13  chr13_35314114   Sample    C    G        0      0        2 
  13  chr13_35315311     AAsi    A    G        0      0        2 
  13  chr13_35315311     AKia    A    G        1      2        2 
  13  chr13_35315311     AOna    A    G        0      0        2 
  13  chr13_35315311     ASom    A    G        0      0        2 
  13  chr13_35315311     HCab    A    G        0      0        2 
  13  chr13_35315311     HPrz    A    G        0      0        2 
  13  chr13_35315311     ZBoe    A    G        0      0        2 
  13  chr13_35315311     ZGre    A    G        0      0        2 
  13  chr13_35315311     ZHar    A    G      0.5      1        2 
  13  chr13_35315311   Sample    A    G        0      0        2 
  13  chr13_35317612     AAsi    A    G        0      0        2 
  13  chr13_35317612     AKia    A    G        0      0        2 
  13  chr13_35317612     AOna    A    G        0      0        2 
  13  chr13_35317612     ASom    A    G        0      0        2 
  13  chr13_35317612     HCab    A    G      0.5      1        2 
  13  chr13_35317612     HPrz    A    G        1      2        2 
  13  chr13_35317612     ZBoe    A    G        0      0        2 
  13  chr13_35317612     ZGre    A    G        0      0        2 
  13  chr13_35317612     ZHar    A    G        0      0        2 
  13  chr13_35317612   Sample    A    G        0      0        2 
  13  chr13_35326469     AAsi    G    A        0      0        2 
  13  chr13_35326469     AKia    G    A        0      0        2 
  13  chr13_35326469     AOna    G    A        0      0        2 
  13  chr13_35326469     ASom    G    A        0      0        2 
  13  chr13_35326469     HCab    G    A        0      0        2 
  13  chr13_35326469     HPrz    G    A        0      0        2 
  13  chr13_35326469     ZBoe    G    A        0      0        2 
  13  chr13_35326469     ZGre    G    A      0.5      1        2 
  13  chr13_35326469     ZHar    G    A        0      0        2 
  13  chr13_35326469   Sample    G    A        0      0        2 
  13  chr13_35332097     AAsi    T    C        0      0        2 
  13  chr13_35332097     AKia    T    C        0      0        2 
  13  chr13_35332097     AOna    T    C        0      0        2 
  13  chr13_35332097     ASom    T    C        0      0        2 
  13  chr13_35332097     HCab    T    C        0      0        2 
  13  chr13_35332097     HPrz    T    C        1      2        2 
  13  chr13_35332097     ZBoe    T    C        0      0        2 
  13  chr13_35332097     ZGre    T    C        0      0        2 
  13  chr13_35332097     ZHar    T    C        0      0        2 
  13  chr13_35332097   Sample    T    C        0      0        2 
  13  chr13_35333536     AAsi    A    G        0      0        2 
  13  chr13_35333536     AKia    A    G        0      0        2 
  13  chr13_35333536     AOna    A    G        0      0        2 
  13  chr13_35333536     ASom    A    G        0      0        2 
  13  chr13_35333536     HCab    A    G      0.5      1        2 
  13  chr13_35333536     HPrz    A    G        0      0        2 
  13  chr13_35333536     ZBoe    A    G        0      0        2 
  13  chr13_35333536     ZGre    A    G        0      0        2 
  13  chr13_35333536     ZHar    A    G        0      0        2 
  13  chr13_35333536   Sample    A    G        0      0        2 
  13  chr13_35335341     AAsi    A    C        0      0        2 
  13  chr13_35335341     AKia    A    C        0      0        2 
  13  chr13_35335341     AOna    A    C        0      0        2 
  13  chr13_35335341     ASom    A    C        0      0        2 
  13  chr13_35335341     HCab    A    C        0      0        2 
  13  chr13_35335341     HPrz    A    C        0      0        2 
  13  chr13_35335341     ZBoe    A    C        0      0        2 
  13  chr13_35335341     ZGre    A    C        1      2        2 
  13  chr13_35335341     ZHar    A    C        0      0        2 
  13  chr13_35335341   Sample    A    C        0      0        2 
  13  chr13_35339187     AAsi    A    G        0      0        2 
  13  chr13_35339187     AKia    A    G        0      0        2 
  13  chr13_35339187     AOna    A    G      0.5      1        2 
  13  chr13_35339187     ASom    A    G        0      0        2 
  13  chr13_35339187     HCab    A    G        0      0        2 
  13  chr13_35339187     HPrz    A    G        0      0        2 
  13  chr13_35339187     ZBoe    A    G        0      0        2 
  13  chr13_35339187     ZGre    A    G        0      0        2 
  13  chr13_35339187     ZHar    A    G        0      0        2 
  13  chr13_35339187   Sample    A    G        0      0        2 
  13  chr13_35344279     AAsi    A    G        0      0        2 
  13  chr13_35344279     AKia    A    G        0      0        2 
  13  chr13_35344279     AOna    A    G        0      0        2 
  13  chr13_35344279     ASom    A    G        0      0        2 
  13  chr13_35344279     HCab    A    G        0      0        2 
  13  chr13_35344279     HPrz    A    G      0.5      1        2 
  13  chr13_35344279     ZBoe    A    G        0      0        2 
  13  chr13_35344279     ZGre    A    G        0      0        2 
  13  chr13_35344279     ZHar    A    G        0      0        2 
  13  chr13_35344279   Sample    A    G        0      0        2 
  13  chr13_35345757     AAsi    C    T        0      0        2 
  13  chr13_35345757     AKia    C    T        0      0        2 
  13  chr13_35345757     AOna    C    T        0      0        2 
  13  chr13_35345757     ASom    C    T        0      0        2 
  13  chr13_35345757     HCab    C    T        1      2        2 
  13  chr13_35345757     HPrz    C    T        1      2        2 
  13  chr13_35345757     ZBoe    C    T        0      0        2 
  13  chr13_35345757     ZGre    C    T        0      0        2 
  13  chr13_35345757     ZHar    C    T        0      0        2 
  13  chr13_35345757   Sample    C    T        0      0        2 
  13  chr13_35347991     AAsi    A    G        0      0        2 
  13  chr13_35347991     AKia    A    G        0      0        2 
  13  chr13_35347991     AOna    A    G        0      0        2 
  13  chr13_35347991     ASom    A    G        0      0        2 
  13  chr13_35347991     HCab    A    G        0      0        2 
  13  chr13_35347991     HPrz    A    G        0      0        2 
  13  chr13_35347991     ZBoe    A    G      0.5      1        2 
  13  chr13_35347991     ZGre    A    G        0      0        2 
  13  chr13_35347991     ZHar    A    G        0      0        2 
  13  chr13_35347991   Sample    A    G        0      0        2 
  13  chr13_35358819     AAsi    A    C        0      0        2 
  13  chr13_35358819     AKia    A    C        0      0        2 
  13  chr13_35358819     AOna    A    C        0      0        2 
  13  chr13_35358819     ASom    A    C        0      0        2 
  13  chr13_35358819     HCab    A    C      0.5      1        2 
  13  chr13_35358819     HPrz    A    C        0      0        2 
  13  chr13_35358819     ZBoe    A    C        0      0        2 
  13  chr13_35358819     ZGre    A    C        0      0        2 
  13  chr13_35358819     ZHar    A    C        0      0        2 
  13  chr13_35358819   Sample    A    C        0      0        2 
  13  chr13_35361680     AAsi    G    A        0      0        2 
  13  chr13_35361680     AKia    G    A        0      0        2 
  13  chr13_35361680     AOna    G    A        0      0        2 
  13  chr13_35361680     ASom    G    A        0      0        2 
  13  chr13_35361680     HCab    G    A        1      2        2 
  13  chr13_35361680     HPrz    G    A        1      2        2 
  13  chr13_35361680     ZBoe    G    A        0      0        2 
  13  chr13_35361680     ZGre    G    A        0      0        2 
  13  chr13_35361680     ZHar    G    A        0      0        2 
  13  chr13_35361680   Sample    G    A        0      0        2 
  13  chr13_35366854     AAsi    T    C      0.5      1        2 
  13  chr13_35366854     AKia    T    C        0      0        2 
  13  chr13_35366854     AOna    T    C        0      0        2 
  13  chr13_35366854     ASom    T    C        0      0        2 
  13  chr13_35366854     HCab    T    C        0      0        2 
  13  chr13_35366854     HPrz    T    C        0      0        2 
  13  chr13_35366854     ZBoe    T    C        0      0        2 
  13  chr13_35366854     ZGre    T    C        0      0        2 
  13  chr13_35366854     ZHar    T    C        0      0        2 
  13  chr13_35366854   Sample    T    C        0      0        2 
  13  chr13_35373347     AAsi    C    T        0      0        2 
  13  chr13_35373347     AKia    C    T        0      0        2 
  13  chr13_35373347     AOna    C    T      0.5      1        2 
  13  chr13_35373347     ASom    C    T        0      0        2 
  13  chr13_35373347     HCab    C    T        0      0        2 
  13  chr13_35373347     HPrz    C    T        0      0        2 
  13  chr13_35373347     ZBoe    C    T        0      0        2 
  13  chr13_35373347     ZGre    C    T        0      0        2 
  13  chr13_35373347     ZHar    C    T        0      0        2 
  13  chr13_35373347   Sample    C    T        0      0        2 
  13  chr13_35374521     AAsi    A    G        0      0        2 
  13  chr13_35374521     AKia    A    G        1      2        2 
  13  chr13_35374521     AOna    A    G        0      0        2 
  13  chr13_35374521     ASom    A    G        0      0        2 
  13  chr13_35374521     HCab    A    G        0      0        2 
  13  chr13_35374521     HPrz    A    G        0      0        2 
  13  chr13_35374521     ZBoe    A    G        0      0        2 
  13  chr13_35374521     ZGre    A    G        0      0        2 
  13  chr13_35374521     ZHar    A    G        0      0        2 
  13  chr13_35374521   Sample    A    G        0      0        2 
  13  chr13_35374536     AAsi    G    A        0      0        2 
  13  chr13_35374536     AKia    G    A        0      0        2 
  13  chr13_35374536     AOna    G    A        0      0        2 
  13  chr13_35374536     ASom    G    A      0.5      1        2 
  13  chr13_35374536     HCab    G    A        0      0        2 
  13  chr13_35374536     HPrz    G    A        0      0        2 
  13  chr13_35374536     ZBoe    G    A        0      0        2 
  13  chr13_35374536     ZGre    G    A        0      0        2 
  13  chr13_35374536     ZHar    G    A        0      0        2 
  13  chr13_35374536   Sample    G    A        0      0        2 
  13  chr13_35375820     AAsi    A    G        0      0        2 
  13  chr13_35375820     AKia    A    G        0      0        2 
  13  chr13_35375820     AOna    A    G        0      0        2 
  13  chr13_35375820     ASom    A    G        0      0        2 
  13  chr13_35375820     HCab    A    G        0      0        2 
  13  chr13_35375820     HPrz    A    G        0      0        2 
  13  chr13_35375820     ZBoe    A    G        0      0        2 
  13  chr13_35375820     ZGre    A    G        1      2        2 
  13  chr13_35375820     ZHar    A    G        0      0        2 
  13  chr13_35375820   Sample    A    G        0      0        2 
  13  chr13_35382611     AAsi    A    C        0      0        2 
  13  chr13_35382611     AKia    A    C        1      2        2 
  13  chr13_35382611     AOna    A    C        0      0        2 
  13  chr13_35382611     ASom    A    C        0      0        2 
  13  chr13_35382611     HCab    A    C        0      0        2 
  13  chr13_35382611     HPrz    A    C        0      0        2 
  13  chr13_35382611     ZBoe    A    C        0      0        2 
  13  chr13_35382611     ZGre    A    C        0      0        2 
  13  chr13_35382611     ZHar    A    C        0      0        2 
  13  chr13_35382611   Sample    A    C        0      0        2 
  13  chr13_35385750     AAsi    C    T        0      0        2 
  13  chr13_35385750     AKia    C    T        0      0        2 
  13  chr13_35385750     AOna    C    T      0.5      1        2 
  13  chr13_35385750     ASom    C    T        0      0        2 
  13  chr13_35385750     HCab    C    T        0      0        2 
  13  chr13_35385750     HPrz    C    T        0      0        2 
  13  chr13_35385750     ZBoe    C    T        0      0        2 
  13  chr13_35385750     ZGre    C    T        0      0        2 
  13  chr13_35385750     ZHar    C    T        0      0        2 
  13  chr13_35385750   Sample    C    T        0      0        2 
  13  chr13_35387072     AAsi    T    C        0      0        2 
  13  chr13_35387072     AKia    T    C        0      0        2 
  13  chr13_35387072     AOna    T    C        0      0        2 
  13  chr13_35387072     ASom    T    C        0      0        2 
  13  chr13_35387072     HCab    T    C        0      0        2 
  13  chr13_35387072     HPrz    T    C        0      0        2 
  13  chr13_35387072     ZBoe    T    C        0      0        2 
  13  chr13_35387072     ZGre    T    C      0.5      1        2 
  13  chr13_35387072     ZHar    T    C        0      0        2 
  13  chr13_35387072   Sample    T    C        0      0        2 
  13  chr13_35389391     AAsi    C    T        0      0        2 
  13  chr13_35389391     AKia    C    T      0.5      1        2 
  13  chr13_35389391     AOna    C    T        0      0        2 
  13  chr13_35389391     ASom    C    T        0      0        2 
  13  chr13_35389391     HCab    C    T        0      0        2 
  13  chr13_35389391     HPrz    C    T        0      0        2 
  13  chr13_35389391     ZBoe    C    T        0      0        2 
  13  chr13_35389391     ZGre    C    T        0      0        2 
  13  chr13_35389391     ZHar    C    T        0      0        2 
  13  chr13_35389391   Sample    C    T        0      0        2 
  13  chr13_35396971     AAsi    T    G        0      0        2 
  13  chr13_35396971     AKia    T    G      0.5      1        2 
  13  chr13_35396971     AOna    T    G        0      0        2 
  13  chr13_35396971     ASom    T    G        0      0        2 
  13  chr13_35396971     HCab    T    G        0      0        2 
  13  chr13_35396971     HPrz    T    G        0      0        2 
  13  chr13_35396971     ZBoe    T    G        0      0        2 
  13  chr13_35396971     ZGre    T    G        0      0        2 
  13  chr13_35396971     ZHar    T    G        0      0        2 
  13  chr13_35396971   Sample    T    G        0      0        2 
  13  chr13_35411131     AAsi    A    G        0      0        2 
  13  chr13_35411131     AKia    A    G        0      0        2 
  13  chr13_35411131     AOna    A    G        1      2        2 
  13  chr13_35411131     ASom    A    G        0      0        2 
  13  chr13_35411131     HCab    A    G        0      0        2 
  13  chr13_35411131     HPrz    A    G        0      0        2 
  13  chr13_35411131     ZBoe    A    G        0      0        2 
  13  chr13_35411131     ZGre    A    G        0      0        2 
  13  chr13_35411131     ZHar    A    G        0      0        2 
  13  chr13_35411131   Sample    A    G        0      0        2 
  13  chr13_35414579     AAsi    C    A        0      0        2 
  13  chr13_35414579     AKia    C    A        1      2        2 
  13  chr13_35414579     AOna    C    A      0.5      1        2 
  13  chr13_35414579     ASom    C    A        0      0        2 
  13  chr13_35414579     HCab    C    A        0      0        2 
  13  chr13_35414579     HPrz    C    A        0      0        2 
  13  chr13_35414579     ZBoe    C    A        0      0        2 
  13  chr13_35414579     ZGre    C    A        0      0        2 
  13  chr13_35414579     ZHar    C    A        0      0        2 
  13  chr13_35414579   Sample    C    A        0      0        2 
  13  chr13_35414843     AAsi    C    T        0      0        2 
  13  chr13_35414843     AKia    C    T        1      2        2 
  13  chr13_35414843     AOna    C    T      0.5      1        2 
  13  chr13_35414843     ASom    C    T        0      0        2 
  13  chr13_35414843     HCab    C    T        0      0        2 
  13  chr13_35414843     HPrz    C    T        0      0        2 
  13  chr13_35414843     ZBoe    C    T        0      0        2 
  13  chr13_35414843     ZGre    C    T        0      0        2 
  13  chr13_35414843     ZHar    C    T        0      0        2 
  13  chr13_35414843   Sample    C    T        0      0        2 
  13  chr13_35420805     AAsi    C    T        0      0        2 
  13  chr13_35420805     AKia    C    T        0      0        2 
  13  chr13_35420805     AOna    C    T        0      0        2 
  13  chr13_35420805     ASom    C    T        0      0        2 
  13  chr13_35420805     HCab    C    T        1      2        2 
  13  chr13_35420805     HPrz    C    T        1      2        2 
  13  chr13_35420805     ZBoe    C    T        0      0        2 
  13  chr13_35420805     ZGre    C    T        0      0        2 
  13  chr13_35420805     ZHar    C    T        0      0        2 
  13  chr13_35420805   Sample    C    T        0      0        2 
  13  chr13_35426133     AAsi    C    A        0      0        2 
  13  chr13_35426133     AKia    C    A        1      2        2 
  13  chr13_35426133     AOna    C    A      0.5      1        2 
  13  chr13_35426133     ASom    C    A        0      0        2 
  13  chr13_35426133     HCab    C    A        0      0        2 
  13  chr13_35426133     HPrz    C    A        0      0        2 
  13  chr13_35426133     ZBoe    C    A        0      0        2 
  13  chr13_35426133     ZGre    C    A        0      0        2 
  13  chr13_35426133     ZHar    C    A        0      0        2 
  13  chr13_35426133   Sample    C    A        0      0        2 
  13  chr13_35433333     AAsi    C    T        0      0        2 
  13  chr13_35433333     AKia    C    T        0      0        2 
  13  chr13_35433333     AOna    C    T        0      0        2 
  13  chr13_35433333     ASom    C    T        0      0        2 
  13  chr13_35433333     HCab    C    T      0.5      1        2 
  13  chr13_35433333     HPrz    C    T        0      0        2 
  13  chr13_35433333     ZBoe    C    T        0      0        2 
  13  chr13_35433333     ZGre    C    T        0      0        2 
  13  chr13_35433333     ZHar    C    T        0      0        2 
  13  chr13_35433333   Sample    C    T        0      0        2 
  13  chr13_35435611     AAsi    A    C        0      0        2 
  13  chr13_35435611     AKia    A    C        0      0        2 
  13  chr13_35435611     AOna    A    C        0      0        2 
  13  chr13_35435611     ASom    A    C        0      0        2 
  13  chr13_35435611     HCab    A    C      0.5      1        2 
  13  chr13_35435611     HPrz    A    C        0      0        2 
  13  chr13_35435611     ZBoe    A    C        0      0        2 
  13  chr13_35435611     ZGre    A    C        0      0        2 
  13  chr13_35435611     ZHar    A    C        0      0        2 
  13  chr13_35435611   Sample    A    C        0      0        2 
  13  chr13_35447344     AAsi    G    A        0      0        2 
  13  chr13_35447344     AKia    G    A        0      0        2 
  13  chr13_35447344     AOna    G    A        0      0        2 
  13  chr13_35447344     ASom    G    A        0      0        2 
  13  chr13_35447344     HCab    G    A        0      0        2 
  13  chr13_35447344     HPrz    G    A        0      0        2 
  13  chr13_35447344     ZBoe    G    A        0      0        2 
  13  chr13_35447344     ZGre    G    A        0      0        2 
  13  chr13_35447344     ZHar    G    A        1      2        2 
  13  chr13_35447344   Sample    G    A        0      0        2 
  13  chr13_35449024     AAsi    G    A        0      0        2 
  13  chr13_35449024     AKia    G    A        0      0        2 
  13  chr13_35449024     AOna    G    A        0      0        2 
  13  chr13_35449024     ASom    G    A        0      0        2 
  13  chr13_35449024     HCab    G    A        0      0        2 
  13  chr13_35449024     HPrz    G    A        0      0        2 
  13  chr13_35449024     ZBoe    G    A        1      2        2 
  13  chr13_35449024     ZGre    G    A        1      2        2 
  13  chr13_35449024     ZHar    G    A        1      2        2 
  13  chr13_35449024   Sample    G    A        0      0        2 
  13  chr13_35453343     AAsi    G    A        0      0        2 
  13  chr13_35453343     AKia    G    A        0      0        2 
  13  chr13_35453343     AOna    G    A        0      0        2 
  13  chr13_35453343     ASom    G    A        0      0        2 
  13  chr13_35453343     HCab    G    A        1      2        2 
  13  chr13_35453343     HPrz    G    A        1      2        2 
  13  chr13_35453343     ZBoe    G    A        0      0        2 
  13  chr13_35453343     ZGre    G    A        0      0        2 
  13  chr13_35453343     ZHar    G    A        0      0        2 
  13  chr13_35453343   Sample    G    A        0      0        2 
  13  chr13_35453573     AAsi    T    A        0      0        2 
  13  chr13_35453573     AKia    T    A        0      0        2 
  13  chr13_35453573     AOna    T    A        0      0        2 
  13  chr13_35453573     ASom    T    A        0      0        2 
  13  chr13_35453573     HCab    T    A        1      2        2 
  13  chr13_35453573     HPrz    T    A        1      2        2 
  13  chr13_35453573     ZBoe    T    A        0      0        2 
  13  chr13_35453573     ZGre    T    A        0      0        2 
  13  chr13_35453573     ZHar    T    A        0      0        2 
  13  chr13_35453573   Sample    T    A        0      0        2 
  13  chr13_35455114     AAsi    T    C        0      0        2 
  13  chr13_35455114     AKia    T    C        0      0        2 
  13  chr13_35455114     AOna    T    C        0      0        2 
  13  chr13_35455114     ASom    T    C        0      0        2 
  13  chr13_35455114     HCab    T    C        0      0        2 
  13  chr13_35455114     HPrz    T    C        0      0        2 
  13  chr13_35455114     ZBoe    T    C        0      0        2 
  13  chr13_35455114     ZGre    T    C        0      0        2 
  13  chr13_35455114     ZHar    T    C      0.5      1        2 
  13  chr13_35455114   Sample    T    C        0      0        2 
  13  chr13_35456113     AAsi    T    G        0      0        2 
  13  chr13_35456113     AKia    T    G        1      2        2 
  13  chr13_35456113     AOna    T    G        1      2        2 
  13  chr13_35456113     ASom    T    G        0      0        2 
  13  chr13_35456113     HCab    T    G        0      0        2 
  13  chr13_35456113     HPrz    T    G        0      0        2 
  13  chr13_35456113     ZBoe    T    G        0      0        2 
  13  chr13_35456113     ZGre    T    G        0      0        2 
  13  chr13_35456113     ZHar    T    G        0      0        2 
  13  chr13_35456113   Sample    T    G        0      0        2 
  13  chr13_35462051     AAsi    G    C        0      0        2 
  13  chr13_35462051     AKia    G    C        0      0        2 
  13  chr13_35462051     AOna    G    C        0      0        2 
  13  chr13_35462051     ASom    G    C      0.5      1        2 
  13  chr13_35462051     HCab    G    C        0      0        2 
  13  chr13_35462051     HPrz    G    C        0      0        2 
  13  chr13_35462051     ZBoe    G    C        0      0        2 
  13  chr13_35462051     ZGre    G    C        0      0        2 
  13  chr13_35462051     ZHar    G    C        0      0        2 
  13  chr13_35462051   Sample    G    C        0      0        2 
  13  chr13_35463173     AAsi    A    C        0      0        2 
  13  chr13_35463173     AKia    A    C        0      0        2 
  13  chr13_35463173     AOna    A    C        0      0        2 
  13  chr13_35463173     ASom    A    C      0.5      1        2 
  13  chr13_35463173     HCab    A    C        0      0        2 
  13  chr13_35463173     HPrz    A    C        0      0        2 
  13  chr13_35463173     ZBoe    A    C        0      0        2 
  13  chr13_35463173     ZGre    A    C        0      0        2 
  13  chr13_35463173     ZHar    A    C        0      0        2 
  13  chr13_35463173   Sample    A    C        0      0        2 
  13  chr13_35466844     AAsi    T    G        0      0        2 
  13  chr13_35466844     AKia    T    G        0      0        2 
  13  chr13_35466844     AOna    T    G        0      0        2 
  13  chr13_35466844     ASom    T    G        0      0        2 
  13  chr13_35466844     HCab    T    G        0      0        2 
  13  chr13_35466844     HPrz    T    G        0      0        2 
  13  chr13_35466844     ZBoe    T    G      0.5      1        2 
  13  chr13_35466844     ZGre    T    G        0      0        2 
  13  chr13_35466844     ZHar    T    G        0      0        2 
  13  chr13_35466844   Sample    T    G        0      0        2 
  13  chr13_35470782     AAsi    A    G        0      0        2 
  13  chr13_35470782     AKia    A    G        0      0        2 
  13  chr13_35470782     AOna    A    G        0      0        2 
  13  chr13_35470782     ASom    A    G        0      0        2 
  13  chr13_35470782     HCab    A    G        0      0        2 
  13  chr13_35470782     HPrz    A    G        0      0        2 
  13  chr13_35470782     ZBoe    A    G        0      0        2 
  13  chr13_35470782     ZGre    A    G      0.5      1        2 
  13  chr13_35470782     ZHar    A    G        0      0        2 
  13  chr13_35470782   Sample    A    G        0      0        2 
  13  chr13_35472366     AAsi    G    A        0      0        2 
  13  chr13_35472366     AKia    G    A        1      2        2 
  13  chr13_35472366     AOna    G    A        0      0        2 
  13  chr13_35472366     ASom    G    A        0      0        2 
  13  chr13_35472366     HCab    G    A        0      0        2 
  13  chr13_35472366     HPrz    G    A        0      0        2 
  13  chr13_35472366     ZBoe    G    A        0      0        2 
  13  chr13_35472366     ZGre    G    A        0      0        2 
  13  chr13_35472366     ZHar    G    A        0      0        2 
  13  chr13_35472366   Sample    G    A        0      0        2 
  13  chr13_35477164     AAsi    C    A        0      0        2 
  13  chr13_35477164     AKia    C    A        0      0        2 
  13  chr13_35477164     AOna    C    A        0      0        2 
  13  chr13_35477164     ASom    C    A        0      0        2 
  13  chr13_35477164     HCab    C    A        0      0        2 
  13  chr13_35477164     HPrz    C    A        0      0        2 
  13  chr13_35477164     ZBoe    C    A        0      0        2 
  13  chr13_35477164     ZGre    C    A      0.5      1        2 
  13  chr13_35477164     ZHar    C    A        0      0        2 
  13  chr13_35477164   Sample    C    A        0      0        2 
  13  chr13_35480365     AAsi    T    A        0      0        2 
  13  chr13_35480365     AKia    T    A        0      0        2 
  13  chr13_35480365     AOna    T    A        0      0        2 
  13  chr13_35480365     ASom    T    A        0      0        2 
  13  chr13_35480365     HCab    T    A        0      0        2 
  13  chr13_35480365     HPrz    T    A        0      0        2 
  13  chr13_35480365     ZBoe    T    A        0      0        2 
  13  chr13_35480365     ZGre    T    A        0      0        2 
  13  chr13_35480365     ZHar    T    A      0.5      1        2 
  13  chr13_35480365   Sample    T    A        0      0        2 
  13  chr13_35486301     AAsi    A    G        0      0        2 
  13  chr13_35486301     AKia    A    G        0      0        2 
  13  chr13_35486301     AOna    A    G        0      0        2 
  13  chr13_35486301     ASom    A    G        0      0        2 
  13  chr13_35486301     HCab    A    G        0      0        2 
  13  chr13_35486301     HPrz    A    G        0      0        2 
  13  chr13_35486301     ZBoe    A    G        0      0        2 
  13  chr13_35486301     ZGre    A    G      0.5      1        2 
  13  chr13_35486301     ZHar    A    G        0      0        2 
  13  chr13_35486301   Sample    A    G        0      0        2 
  13  chr13_35489754     AAsi    T    G      0.5      1        2 
  13  chr13_35489754     AKia    T    G        0      0        2 
  13  chr13_35489754     AOna    T    G        0      0        2 
  13  chr13_35489754     ASom    T    G      0.5      1        2 
  13  chr13_35489754     HCab    T    G        0      0        2 
  13  chr13_35489754     HPrz    T    G        0      0        2 
  13  chr13_35489754     ZBoe    T    G        0      0        2 
  13  chr13_35489754     ZGre    T    G        0      0        2 
  13  chr13_35489754     ZHar    T    G        0      0        2 
  13  chr13_35489754   Sample    T    G        0      0        2 
  13  chr13_35494841     AAsi    G    C        0      0        2 
  13  chr13_35494841     AKia    G    C        0      0        2 
  13  chr13_35494841     AOna    G    C        0      0        2 
  13  chr13_35494841     ASom    G    C        0      0        2 
  13  chr13_35494841     HCab    G    C        0      0        2 
  13  chr13_35494841     HPrz    G    C      0.5      1        2 
  13  chr13_35494841     ZBoe    G    C        0      0        2 
  13  chr13_35494841     ZGre    G    C        0      0        2 
  13  chr13_35494841     ZHar    G    C        0      0        2 
  13  chr13_35494841   Sample    G    C        0      0        2 
  13  chr13_35496345     AAsi    G    C        0      0        2 
  13  chr13_35496345     AKia    G    C        0      0        2 
  13  chr13_35496345     AOna    G    C        0      0        2 
  13  chr13_35496345     ASom    G    C        0      0        2 
  13  chr13_35496345     HCab    G    C        0      0        2 
  13  chr13_35496345     HPrz    G    C        0      0        2 
  13  chr13_35496345     ZBoe    G    C        0      0        2 
  13  chr13_35496345     ZGre    G    C      0.5      1        2 
  13  chr13_35496345     ZHar    G    C        0      0        2 
  13  chr13_35496345   Sample    G    C        0      0        2 
  13  chr13_35497908     AAsi    C    A        0      0        2 
  13  chr13_35497908     AKia    C    A        1      2        2 
  13  chr13_35497908     AOna    C    A        0      0        2 
  13  chr13_35497908     ASom    C    A        0      0        2 
  13  chr13_35497908     HCab    C    A        0      0        2 
  13  chr13_35497908     HPrz    C    A        0      0        2 
  13  chr13_35497908     ZBoe    C    A        0      0        2 
  13  chr13_35497908     ZGre    C    A        0      0        2 
  13  chr13_35497908     ZHar    C    A        0      0        2 
  13  chr13_35497908   Sample    C    A        0      0        2 
  13  chr13_35498355     AAsi    A    G        0      0        2 
  13  chr13_35498355     AKia    A    G        0      0        2 
  13  chr13_35498355     AOna    A    G        0      0        2 
  13  chr13_35498355     ASom    A    G        0      0        2 
  13  chr13_35498355     HCab    A    G        1      2        2 
  13  chr13_35498355     HPrz    A    G        1      2        2 
  13  chr13_35498355     ZBoe    A    G        0      0        2 
  13  chr13_35498355     ZGre    A    G        0      0        2 
  13  chr13_35498355     ZHar    A    G        0      0        2 
  13  chr13_35498355   Sample    A    G        0      0        2 
  13  chr13_35506697     AAsi    T    C        0      0        2 
  13  chr13_35506697     AKia    T    C        1      2        2 
  13  chr13_35506697     AOna    T    C      0.5      1        2 
  13  chr13_35506697     ASom    T    C        0      0        2 
  13  chr13_35506697     HCab    T    C        0      0        2 
  13  chr13_35506697     HPrz    T    C        0      0        2 
  13  chr13_35506697     ZBoe    T    C        0      0        2 
  13  chr13_35506697     ZGre    T    C        0      0        2 
  13  chr13_35506697     ZHar    T    C        0      0        2 
  13  chr13_35506697   Sample    T    C        0      0        2 
  13  chr13_35518320     AAsi    G    A        1      2        2 
  13  chr13_35518320     AKia    G    A        0      0        2 
  13  chr13_35518320     AOna    G    A        0      0        2 
  13  chr13_35518320     ASom    G    A        1      2        2 
  13  chr13_35518320     HCab    G    A        0      0        2 
  13  chr13_35518320     HPrz    G    A        0      0        2 
  13  chr13_35518320     ZBoe    G    A        0      0        2 
  13  chr13_35518320     ZGre    G    A        0      0        2 
  13  chr13_35518320     ZHar    G    A        0      0        2 
  13  chr13_35518320   Sample    G    A        1      2        2 
  13  chr13_35518586     AAsi    G    C        0      0        2 
  13  chr13_35518586     AKia    G    C        0      0        2 
  13  chr13_35518586     AOna    G    C        0      0        2 
  13  chr13_35518586     ASom    G    C        0      0        2 
  13  chr13_35518586     HCab    G    C        1      2        2 
  13  chr13_35518586     HPrz    G    C        0      0        2 
  13  chr13_35518586     ZBoe    G    C        0      0        2 
  13  chr13_35518586     ZGre    G    C        0      0        2 
  13  chr13_35518586     ZHar    G    C        0      0        2 
  13  chr13_35518586   Sample    G    C        0      0        2 
  13  chr13_35521758     AAsi    T    C        0      0        2 
  13  chr13_35521758     AKia    T    C        0      0        2 
  13  chr13_35521758     AOna    T    C        0      0        2 
  13  chr13_35521758     ASom    T    C        0      0        2 
  13  chr13_35521758     HCab    T    C        0      0        2 
  13  chr13_35521758     HPrz    T    C        0      0        2 
  13  chr13_35521758     ZBoe    T    C      0.5      1        2 
  13  chr13_35521758     ZGre    T    C        0      0        2 
  13  chr13_35521758     ZHar    T    C        0      0        2 
  13  chr13_35521758   Sample    T    C        0      0        2 
  13  chr13_35524095     AAsi    C    G        1      2        2 
  13  chr13_35524095     AKia    C    G        0      0        2 
  13  chr13_35524095     AOna    C    G        0      0        2 
  13  chr13_35524095     ASom    C    G        1      2        2 
  13  chr13_35524095     HCab    C    G        0      0        2 
  13  chr13_35524095     HPrz    C    G        0      0        2 
  13  chr13_35524095     ZBoe    C    G        0      0        2 
  13  chr13_35524095     ZGre    C    G        0      0        2 
  13  chr13_35524095     ZHar    C    G        0      0        2 
  13  chr13_35524095   Sample    C    G        1      2        2 
  13  chr13_35526395     AAsi    T    C        0      0        2 
  13  chr13_35526395     AKia    T    C        0      0        2 
  13  chr13_35526395     AOna    T    C        0      0        2 
  13  chr13_35526395     ASom    T    C        0      0        2 
  13  chr13_35526395     HCab    T    C        1      2        2 
  13  chr13_35526395     HPrz    T    C        1      2        2 
  13  chr13_35526395     ZBoe    T    C        0      0        2 
  13  chr13_35526395     ZGre    T    C        0      0        2 
  13  chr13_35526395     ZHar    T    C        0      0        2 
  13  chr13_35526395   Sample    T    C        0      0        2 
  13  chr13_35527108     AAsi    A    G        0      0        2 
  13  chr13_35527108     AKia    A    G        0      0        2 
  13  chr13_35527108     AOna    A    G        0      0        2 
  13  chr13_35527108     ASom    A    G        0      0        2 
  13  chr13_35527108     HCab    A    G        1      2        2 
  13  chr13_35527108     HPrz    A    G        1      2        2 
  13  chr13_35527108     ZBoe    A    G        0      0        2 
  13  chr13_35527108     ZGre    A    G        0      0        2 
  13  chr13_35527108     ZHar    A    G        0      0        2 
  13  chr13_35527108   Sample    A    G        0      0        2 
  13  chr13_35528726     AAsi    A    G      0.5      1        2 
  13  chr13_35528726     AKia    A    G        0      0        2 
  13  chr13_35528726     AOna    A    G        0      0        2 
  13  chr13_35528726     ASom    A    G        0      0        2 
  13  chr13_35528726     HCab    A    G        0      0        2 
  13  chr13_35528726     HPrz    A    G        0      0        2 
  13  chr13_35528726     ZBoe    A    G        0      0        2 
  13  chr13_35528726     ZGre    A    G        0      0        2 
  13  chr13_35528726     ZHar    A    G        0      0        2 
  13  chr13_35528726   Sample    A    G        0      0        2 
  13  chr13_35531660     AAsi    G    A        0      0        2 
  13  chr13_35531660     AKia    G    A        0      0        2 
  13  chr13_35531660     AOna    G    A        0      0        2 
  13  chr13_35531660     ASom    G    A        0      0        2 
  13  chr13_35531660     HCab    G    A        1      2        2 
  13  chr13_35531660     HPrz    G    A        1      2        2 
  13  chr13_35531660     ZBoe    G    A        0      0        2 
  13  chr13_35531660     ZGre    G    A        0      0        2 
  13  chr13_35531660     ZHar    G    A        0      0        2 
  13  chr13_35531660   Sample    G    A        0      0        2 
  13  chr13_35532861     AAsi    A    G        0      0        2 
  13  chr13_35532861     AKia    A    G        0      0        2 
  13  chr13_35532861     AOna    A    G        0      0        2 
  13  chr13_35532861     ASom    A    G        0      0        2 
  13  chr13_35532861     HCab    A    G        0      0        2 
  13  chr13_35532861     HPrz    A    G        0      0        2 
  13  chr13_35532861     ZBoe    A    G      0.5      1        2 
  13  chr13_35532861     ZGre    A    G        0      0        2 
  13  chr13_35532861     ZHar    A    G        0      0        2 
  13  chr13_35532861   Sample    A    G        0      0        2 
  13  chr13_35533150     AAsi    A    G        0      0        2 
  13  chr13_35533150     AKia    A    G        0      0        2 
  13  chr13_35533150     AOna    A    G        0      0        2 
  13  chr13_35533150     ASom    A    G        0      0        2 
  13  chr13_35533150     HCab    A    G        1      2        2 
  13  chr13_35533150     HPrz    A    G        1      2        2 
  13  chr13_35533150     ZBoe    A    G        0      0        2 
  13  chr13_35533150     ZGre    A    G        0      0        2 
  13  chr13_35533150     ZHar    A    G        0      0        2 
  13  chr13_35533150   Sample    A    G        0      0        2 
  13  chr13_35533742     AAsi    G    A        0      0        2 
  13  chr13_35533742     AKia    G    A        0      0        2 
  13  chr13_35533742     AOna    G    A        0      0        2 
  13  chr13_35533742     ASom    G    A        0      0        2 
  13  chr13_35533742     HCab    G    A        0      0        2 
  13  chr13_35533742     HPrz    G    A        0      0        2 
  13  chr13_35533742     ZBoe    G    A      0.5      1        2 
  13  chr13_35533742     ZGre    G    A        1      2        2 
  13  chr13_35533742     ZHar    G    A        0      0        2 
  13  chr13_35533742   Sample    G    A        0      0        2 
  13  chr13_35535765     AAsi    C    T        0      0        2 
  13  chr13_35535765     AKia    C    T        0      0        2 
  13  chr13_35535765     AOna    C    T        0      0        2 
  13  chr13_35535765     ASom    C    T        0      0        2 
  13  chr13_35535765     HCab    C    T        0      0        2 
  13  chr13_35535765     HPrz    C    T      0.5      1        2 
  13  chr13_35535765     ZBoe    C    T        0      0        2 
  13  chr13_35535765     ZGre    C    T        0      0        2 
  13  chr13_35535765     ZHar    C    T        0      0        2 
  13  chr13_35535765   Sample    C    T        0      0        2 
  13  chr13_35535837     AAsi    T    C      0.5      1        2 
  13  chr13_35535837     AKia    T    C        0      0        2 
  13  chr13_35535837     AOna    T    C        0      0        2 
  13  chr13_35535837     ASom    T    C        0      0        2 
  13  chr13_35535837     HCab    T    C        0      0        2 
  13  chr13_35535837     HPrz    T    C        0      0        2 
  13  chr13_35535837     ZBoe    T    C        0      0        2 
  13  chr13_35535837     ZGre    T    C        0      0        2 
  13  chr13_35535837     ZHar    T    C        0      0        2 
  13  chr13_35535837   Sample    T    C        0      0        2 
  13  chr13_35536619     AAsi    A    G        0      0        2 
  13  chr13_35536619     AKia    A    G        0      0        2 
  13  chr13_35536619     AOna    A    G        0      0        2 
  13  chr13_35536619     ASom    A    G        0      0        2 
  13  chr13_35536619     HCab    A    G        0      0        2 
  13  chr13_35536619     HPrz    A    G        0      0        2 
  13  chr13_35536619     ZBoe    A    G        0      0        2 
  13  chr13_35536619     ZGre    A    G        0      0        2 
  13  chr13_35536619     ZHar    A    G        1      2        2 
  13  chr13_35536619   Sample    A    G        0      0        2 
  13  chr13_35537110     AAsi    A    G        0      0        2 
  13  chr13_35537110     AKia    A    G        0      0        2 
  13  chr13_35537110     AOna    A    G      0.5      1        2 
  13  chr13_35537110     ASom    A    G        0      0        2 
  13  chr13_35537110     HCab    A    G        0      0        2 
  13  chr13_35537110     HPrz    A    G        0      0        2 
  13  chr13_35537110     ZBoe    A    G        0      0        2 
  13  chr13_35537110     ZGre    A    G        0      0        2 
  13  chr13_35537110     ZHar    A    G        0      0        2 
  13  chr13_35537110   Sample    A    G        0      0        2 
  13  chr13_35540645     AAsi    G    A        0      0        2 
  13  chr13_35540645     AKia    G    A        0      0        2 
  13  chr13_35540645     AOna    G    A      0.5      1        2 
  13  chr13_35540645     ASom    G    A        0      0        2 
  13  chr13_35540645     HCab    G    A        0      0        2 
  13  chr13_35540645     HPrz    G    A        0      0        2 
  13  chr13_35540645     ZBoe    G    A        0      0        2 
  13  chr13_35540645     ZGre    G    A        0      0        2 
  13  chr13_35540645     ZHar    G    A        0      0        2 
  13  chr13_35540645   Sample    G    A        0      0        2 
  13  chr13_35547640     AAsi    T    C        0      0        2 
  13  chr13_35547640     AKia    T    C      0.5      1        2 
  13  chr13_35547640     AOna    T    C      0.5      1        2 
  13  chr13_35547640     ASom    T    C        0      0        2 
  13  chr13_35547640     HCab    T    C        0      0        2 
  13  chr13_35547640     HPrz    T    C        0      0        2 
  13  chr13_35547640     ZBoe    T    C        0      0        2 
  13  chr13_35547640     ZGre    T    C        0      0        2 
  13  chr13_35547640     ZHar    T    C        0      0        2 
  13  chr13_35547640   Sample    T    C        0      0        2 
  13  chr13_35547862     AAsi    C    T      0.5      1        2 
  13  chr13_35547862     AKia    C    T        0      0        2 
  13  chr13_35547862     AOna    C    T        0      0        2 
  13  chr13_35547862     ASom    C    T        0      0        2 
  13  chr13_35547862     HCab    C    T        0      0        2 
  13  chr13_35547862     HPrz    C    T        0      0        2 
  13  chr13_35547862     ZBoe    C    T        0      0        2 
  13  chr13_35547862     ZGre    C    T        0      0        2 
  13  chr13_35547862     ZHar    C    T        0      0        2 
  13  chr13_35547862   Sample    C    T        0      0        2 
  13  chr13_35553493     AAsi    A    G        0      0        2 
  13  chr13_35553493     AKia    A    G        0      0        2 
  13  chr13_35553493     AOna    A    G        0      0        2 
  13  chr13_35553493     ASom    A    G        0      0        2 
  13  chr13_35553493     HCab    A    G        0      0        2 
  13  chr13_35553493     HPrz    A    G        0      0        2 
  13  chr13_35553493     ZBoe    A    G      0.5      1        2 
  13  chr13_35553493     ZGre    A    G        0      0        2 
  13  chr13_35553493     ZHar    A    G        0      0        2 
  13  chr13_35553493   Sample    A    G        0      0        2 
  13  chr13_35555844     AAsi    C    T        0      0        2 
  13  chr13_35555844     AKia    C    T        0      0        2 
  13  chr13_35555844     AOna    C    T        0      0        2 
  13  chr13_35555844     ASom    C    T        0      0        2 
  13  chr13_35555844     HCab    C    T        1      2        2 
  13  chr13_35555844     HPrz    C    T        1      2        2 
  13  chr13_35555844     ZBoe    C    T        0      0        2 
  13  chr13_35555844     ZGre    C    T        0      0        2 
  13  chr13_35555844     ZHar    C    T        0      0        2 
  13  chr13_35555844   Sample    C    T        0      0        2 
  13  chr13_35558673     AAsi    T    C        0      0        2 
  13  chr13_35558673     AKia    T    C        0      0        2 
  13  chr13_35558673     AOna    T    C        0      0        2 
  13  chr13_35558673     ASom    T    C        0      0        2 
  13  chr13_35558673     HCab    T    C        0      0        2 
  13  chr13_35558673     HPrz    T    C        0      0        2 
  13  chr13_35558673     ZBoe    T    C        0      0        2 
  13  chr13_35558673     ZGre    T    C      0.5      1        2 
  13  chr13_35558673     ZHar    T    C        0      0        2 
  13  chr13_35558673   Sample    T    C        0      0        2 
  13  chr13_35561982     AAsi    G    A        0      0        2 
  13  chr13_35561982     AKia    G    A        0      0        2 
  13  chr13_35561982     AOna    G    A        0      0        2 
  13  chr13_35561982     ASom    G    A        0      0        2 
  13  chr13_35561982     HCab    G    A        1      2        2 
  13  chr13_35561982     HPrz    G    A        1      2        2 
  13  chr13_35561982     ZBoe    G    A        0      0        2 
  13  chr13_35561982     ZGre    G    A        0      0        2 
  13  chr13_35561982     ZHar    G    A        0      0        2 
  13  chr13_35561982   Sample    G    A        0      0        2 
  13  chr13_35562375     AAsi    C    T        0      0        2 
  13  chr13_35562375     AKia    C    T      0.5      1        2 
  13  chr13_35562375     AOna    C    T        0      0        2 
  13  chr13_35562375     ASom    C    T        0      0        2 
  13  chr13_35562375     HCab    C    T        0      0        2 
  13  chr13_35562375     HPrz    C    T        0      0        2 
  13  chr13_35562375     ZBoe    C    T        0      0        2 
  13  chr13_35562375     ZGre    C    T        0      0        2 
  13  chr13_35562375     ZHar    C    T        0      0        2 
  13  chr13_35562375   Sample    C    T        0      0        2 
  13  chr13_35567715     AAsi    G    A        0      0        2 
  13  chr13_35567715     AKia    G    A        1      2        2 
  13  chr13_35567715     AOna    G    A        0      0        2 
  13  chr13_35567715     ASom    G    A        0      0        2 
  13  chr13_35567715     HCab    G    A        0      0        2 
  13  chr13_35567715     HPrz    G    A        0      0        2 
  13  chr13_35567715     ZBoe    G    A        0      0        2 
  13  chr13_35567715     ZGre    G    A        0      0        2 
  13  chr13_35567715     ZHar    G    A        0      0        2 
  13  chr13_35567715   Sample    G    A        0      0        2 
  13  chr13_35578923     AAsi    T    C        0      0        2 
  13  chr13_35578923     AKia    T    C        0      0        2 
  13  chr13_35578923     AOna    T    C        0      0        2 
  13  chr13_35578923     ASom    T    C        0      0        2 
  13  chr13_35578923     HCab    T    C        0      0        2 
  13  chr13_35578923     HPrz    T    C        0      0        2 
  13  chr13_35578923     ZBoe    T    C        0      0        2 
  13  chr13_35578923     ZGre    T    C      0.5      1        2 
  13  chr13_35578923     ZHar    T    C        0      0        2 
  13  chr13_35578923   Sample    T    C        0      0        2 
  13  chr13_35581819     AAsi    G    C        0      0        2 
  13  chr13_35581819     AKia    G    C        0      0        2 
  13  chr13_35581819     AOna    G    C        0      0        2 
  13  chr13_35581819     ASom    G    C        0      0        2 
  13  chr13_35581819     HCab    G    C        0      0        2 
  13  chr13_35581819     HPrz    G    C        0      0        2 
  13  chr13_35581819     ZBoe    G    C      0.5      1        2 
  13  chr13_35581819     ZGre    G    C        0      0        2 
  13  chr13_35581819     ZHar    G    C        0      0        2 
  13  chr13_35581819   Sample    G    C        0      0        2 
  13  chr13_35583694     AAsi    T    C        0      0        2 
  13  chr13_35583694     AKia    T    C        0      0        2 
  13  chr13_35583694     AOna    T    C        0      0        2 
  13  chr13_35583694     ASom    T    C        0      0        2 
  13  chr13_35583694     HCab    T    C        0      0        2 
  13  chr13_35583694     HPrz    T    C        0      0        2 
  13  chr13_35583694     ZBoe    T    C        0      0        2 
  13  chr13_35583694     ZGre    T    C        0      0        2 
  13  chr13_35583694     ZHar    T    C      0.5      1        2 
  13  chr13_35583694   Sample    T    C        0      0        2 
  13  chr13_35583959     AAsi    T    C        0      0        2 
  13  chr13_35583959     AKia    T    C        0      0        2 
  13  chr13_35583959     AOna    T    C        0      0        2 
  13  chr13_35583959     ASom    T    C        0      0        2 
  13  chr13_35583959     HCab    T    C        1      2        2 
  13  chr13_35583959     HPrz    T    C        0      0        2 
  13  chr13_35583959     ZBoe    T    C        0      0        2 
  13  chr13_35583959     ZGre    T    C        0      0        2 
  13  chr13_35583959     ZHar    T    C        0      0        2 
  13  chr13_35583959   Sample    T    C        0      0        2 
  13  chr13_35585214     AAsi    C    T        0      0        2 
  13  chr13_35585214     AKia    C    T        0      0        2 
  13  chr13_35585214     AOna    C    T        0      0        2 
  13  chr13_35585214     ASom    C    T        0      0        2 
  13  chr13_35585214     HCab    C    T        0      0        2 
  13  chr13_35585214     HPrz    C    T        0      0        2 
  13  chr13_35585214     ZBoe    C    T        0      0        2 
  13  chr13_35585214     ZGre    C    T      0.5      1        2 
  13  chr13_35585214     ZHar    C    T        0      0        2 
  13  chr13_35585214   Sample    C    T        0      0        2 
  13  chr13_35596687     AAsi    G    T        0      0        2 
  13  chr13_35596687     AKia    G    T        0      0        2 
  13  chr13_35596687     AOna    G    T        0      0        2 
  13  chr13_35596687     ASom    G    T        0      0        2 
  13  chr13_35596687     HCab    G    T        0      0        2 
  13  chr13_35596687     HPrz    G    T        0      0        2 
  13  chr13_35596687     ZBoe    G    T        0      0        2 
  13  chr13_35596687     ZGre    G    T        0      0        2 
  13  chr13_35596687     ZHar    G    T        1      2        2 
  13  chr13_35596687   Sample    G    T        0      0        2 
  13  chr13_35597478     AAsi    T    C        0      0        2 
  13  chr13_35597478     AKia    T    C        0      0        2 
  13  chr13_35597478     AOna    T    C        0      0        2 
  13  chr13_35597478     ASom    T    C        0      0        2 
  13  chr13_35597478     HCab    T    C        0      0        2 
  13  chr13_35597478     HPrz    T    C        0      0        2 
  13  chr13_35597478     ZBoe    T    C        0      0        2 
  13  chr13_35597478     ZGre    T    C      0.5      1        2 
  13  chr13_35597478     ZHar    T    C        0      0        2 
  13  chr13_35597478   Sample    T    C        0      0        2 
  13  chr13_35599038     AAsi    T    A        0      0        2 
  13  chr13_35599038     AKia    T    A        0      0        2 
  13  chr13_35599038     AOna    T    A        0      0        2 
  13  chr13_35599038     ASom    T    A        0      0        2 
  13  chr13_35599038     HCab    T    A        0      0        2 
  13  chr13_35599038     HPrz    T    A        0      0        2 
  13  chr13_35599038     ZBoe    T    A      0.5      1        2 
  13  chr13_35599038     ZGre    T    A        0      0        2 
  13  chr13_35599038     ZHar    T    A        0      0        2 
  13  chr13_35599038   Sample    T    A        0      0        2 
  13  chr13_35600097     AAsi    C    T      0.5      1        2 
  13  chr13_35600097     AKia    C    T        0      0        2 
  13  chr13_35600097     AOna    C    T        0      0        2 
  13  chr13_35600097     ASom    C    T        0      0        2 
  13  chr13_35600097     HCab    C    T        0      0        2 
  13  chr13_35600097     HPrz    C    T        0      0        2 
  13  chr13_35600097     ZBoe    C    T        0      0        2 
  13  chr13_35600097     ZGre    C    T        0      0        2 
  13  chr13_35600097     ZHar    C    T        0      0        2 
  13  chr13_35600097   Sample    C    T        0      0        2 
  13  chr13_35600756     AAsi    A    G        0      0        2 
  13  chr13_35600756     AKia    A    G      0.5      1        2 
  13  chr13_35600756     AOna    A    G        0      0        2 
  13  chr13_35600756     ASom    A    G        0      0        2 
  13  chr13_35600756     HCab    A    G        0      0        2 
  13  chr13_35600756     HPrz    A    G        0      0        2 
  13  chr13_35600756     ZBoe    A    G        0      0        2 
  13  chr13_35600756     ZGre    A    G        0      0        2 
  13  chr13_35600756     ZHar    A    G        0      0        2 
  13  chr13_35600756   Sample    A    G        0      0        2 
  13  chr13_35603398     AAsi    C    A        0      0        2 
  13  chr13_35603398     AKia    C    A      0.5      1        2 
  13  chr13_35603398     AOna    C    A        0      0        2 
  13  chr13_35603398     ASom    C    A        0      0        2 
  13  chr13_35603398     HCab    C    A        0      0        2 
  13  chr13_35603398     HPrz    C    A        0      0        2 
  13  chr13_35603398     ZBoe    C    A        0      0        2 
  13  chr13_35603398     ZGre    C    A        0      0        2 
  13  chr13_35603398     ZHar    C    A        0      0        2 
  13  chr13_35603398   Sample    C    A        0      0        2 
  13  chr13_35603430     AAsi    C    T        0      0        2 
  13  chr13_35603430     AKia    C    T        0      0        2 
  13  chr13_35603430     AOna    C    T        0      0        2 
  13  chr13_35603430     ASom    C    T        0      0        2 
  13  chr13_35603430     HCab    C    T        0      0        2 
  13  chr13_35603430     HPrz    C    T      0.5      1        2 
  13  chr13_35603430     ZBoe    C    T        0      0        2 
  13  chr13_35603430     ZGre    C    T        0      0        2 
  13  chr13_35603430     ZHar    C    T        0      0        2 
  13  chr13_35603430   Sample    C    T        0      0        2 
  13  chr13_35607688     AAsi    G    A        0      0        2 
  13  chr13_35607688     AKia    G    A        0      0        2 
  13  chr13_35607688     AOna    G    A        0      0        2 
  13  chr13_35607688     ASom    G    A        0      0        2 
  13  chr13_35607688     HCab    G    A        0      0        2 
  13  chr13_35607688     HPrz    G    A        0      0        2 
  13  chr13_35607688     ZBoe    G    A      0.5      1        2 
  13  chr13_35607688     ZGre    G    A        0      0        2 
  13  chr13_35607688     ZHar    G    A        0      0        2 
  13  chr13_35607688   Sample    G    A        0      0        2 
  13  chr13_35610976     AAsi    A    C        0      0        2 
  13  chr13_35610976     AKia    A    C        0      0        2 
  13  chr13_35610976     AOna    A    C        0      0        2 
  13  chr13_35610976     ASom    A    C        0      0        2 
  13  chr13_35610976     HCab    A    C        1      2        2 
  13  chr13_35610976     HPrz    A    C        1      2        2 
  13  chr13_35610976     ZBoe    A    C        0      0        2 
  13  chr13_35610976     ZGre    A    C        0      0        2 
  13  chr13_35610976     ZHar    A    C        0      0        2 
  13  chr13_35610976   Sample    A    C        0      0        2 
  13  chr13_35611693     AAsi    G    C        0      0        2 
  13  chr13_35611693     AKia    G    C        0      0        2 
  13  chr13_35611693     AOna    G    C        0      0        2 
  13  chr13_35611693     ASom    G    C        0      0        2 
  13  chr13_35611693     HCab    G    C        0      0        2 
  13  chr13_35611693     HPrz    G    C        0      0        2 
  13  chr13_35611693     ZBoe    G    C        0      0        2 
  13  chr13_35611693     ZGre    G    C      0.5      1        2 
  13  chr13_35611693     ZHar    G    C        0      0        2 
  13  chr13_35611693   Sample    G    C        0      0        2 
  13  chr13_35617998     AAsi    C    T        0      0        2 
  13  chr13_35617998     AKia    C    T        0      0        2 
  13  chr13_35617998     AOna    C    T        0      0        2 
  13  chr13_35617998     ASom    C    T        0      0        2 
  13  chr13_35617998     HCab    C    T        1      2        2 
  13  chr13_35617998     HPrz    C    T        1      2        2 
  13  chr13_35617998     ZBoe    C    T        0      0        2 
  13  chr13_35617998     ZGre    C    T        0      0        2 
  13  chr13_35617998     ZHar    C    T        0      0        2 
  13  chr13_35617998   Sample    C    T        0      0        2 
  13  chr13_35619836     AAsi    G    C        0      0        2 
  13  chr13_35619836     AKia    G    C        0      0        2 
  13  chr13_35619836     AOna    G    C        0      0        2 
  13  chr13_35619836     ASom    G    C        0      0        2 
  13  chr13_35619836     HCab    G    C        0      0        2 
  13  chr13_35619836     HPrz    G    C        0      0        2 
  13  chr13_35619836     ZBoe    G    C        1      2        2 
  13  chr13_35619836     ZGre    G    C        1      2        2 
  13  chr13_35619836     ZHar    G    C        1      2        2 
  13  chr13_35619836   Sample    G    C        0      0        2 
  13  chr13_35621440     AAsi    G    A        0      0        2 
  13  chr13_35621440     AKia    G    A        0      0        2 
  13  chr13_35621440     AOna    G    A        0      0        2 
  13  chr13_35621440     ASom    G    A        0      0        2 
  13  chr13_35621440     HCab    G    A        0      0        2 
  13  chr13_35621440     HPrz    G    A        0      0        2 
  13  chr13_35621440     ZBoe    G    A        0      0        2 
  13  chr13_35621440     ZGre    G    A      0.5      1        2 
  13  chr13_35621440     ZHar    G    A        0      0        2 
  13  chr13_35621440   Sample    G    A        0      0        2 
  13  chr13_35623010     AAsi    A    G        0      0        2 
  13  chr13_35623010     AKia    A    G        0      0        2 
  13  chr13_35623010     AOna    A    G        0      0        2 
  13  chr13_35623010     ASom    A    G        0      0        2 
  13  chr13_35623010     HCab    A    G        1      2        2 
  13  chr13_35623010     HPrz    A    G        1      2        2 
  13  chr13_35623010     ZBoe    A    G        0      0        2 
  13  chr13_35623010     ZGre    A    G        0      0        2 
  13  chr13_35623010     ZHar    A    G        0      0        2 
  13  chr13_35623010   Sample    A    G        0      0        2 
  13  chr13_35623571     AAsi    A    C        0      0        2 
  13  chr13_35623571     AKia    A    C        0      0        2 
  13  chr13_35623571     AOna    A    C        0      0        2 
  13  chr13_35623571     ASom    A    C        0      0        2 
  13  chr13_35623571     HCab    A    C        0      0        2 
  13  chr13_35623571     HPrz    A    C        0      0        2 
  13  chr13_35623571     ZBoe    A    C        0      0        2 
  13  chr13_35623571     ZGre    A    C      0.5      1        2 
  13  chr13_35623571     ZHar    A    C        0      0        2 
  13  chr13_35623571   Sample    A    C        0      0        2 
  13  chr13_35625191     AAsi    T    C        0      0        2 
  13  chr13_35625191     AKia    T    C        0      0        2 
  13  chr13_35625191     AOna    T    C        0      0        2 
  13  chr13_35625191     ASom    T    C        0      0        2 
  13  chr13_35625191     HCab    T    C        0      0        2 
  13  chr13_35625191     HPrz    T    C        0      0        2 
  13  chr13_35625191     ZBoe    T    C        0      0        2 
  13  chr13_35625191     ZGre    T    C      0.5      1        2 
  13  chr13_35625191     ZHar    T    C        0      0        2 
  13  chr13_35625191   Sample    T    C        0      0        2 
  13  chr13_35629775     AAsi    A    G        0      0        2 
  13  chr13_35629775     AKia    A    G        0      0        2 
  13  chr13_35629775     AOna    A    G      0.5      1        2 
  13  chr13_35629775     ASom    A    G        0      0        2 
  13  chr13_35629775     HCab    A    G        0      0        2 
  13  chr13_35629775     HPrz    A    G        0      0        2 
  13  chr13_35629775     ZBoe    A    G        0      0        2 
  13  chr13_35629775     ZGre    A    G        0      0        2 
  13  chr13_35629775     ZHar    A    G        0      0        2 
  13  chr13_35629775   Sample    A    G        0      0        2 
  13  chr13_35630468     AAsi    C    T        0      0        2 
  13  chr13_35630468     AKia    C    T        0      0        2 
  13  chr13_35630468     AOna    C    T      0.5      1        2 
  13  chr13_35630468     ASom    C    T        0      0        2 
  13  chr13_35630468     HCab    C    T        0      0        2 
  13  chr13_35630468     HPrz    C    T        0      0        2 
  13  chr13_35630468     ZBoe    C    T        0      0        2 
  13  chr13_35630468     ZGre    C    T        0      0        2 
  13  chr13_35630468     ZHar    C    T        0      0        2 
  13  chr13_35630468   Sample    C    T        0      0        2 
  13  chr13_35633869     AAsi    T    C        0      0        2 
  13  chr13_35633869     AKia    T    C        1      2        2 
  13  chr13_35633869     AOna    T    C        0      0        2 
  13  chr13_35633869     ASom    T    C        0      0        2 
  13  chr13_35633869     HCab    T    C        0      0        2 
  13  chr13_35633869     HPrz    T    C        0      0        2 
  13  chr13_35633869     ZBoe    T    C        0      0        2 
  13  chr13_35633869     ZGre    T    C        0      0        2 
  13  chr13_35633869     ZHar    T    C        0      0        2 
  13  chr13_35633869   Sample    T    C        0      0        2 
  13  chr13_35633989     AAsi    C    T        0      0        2 
  13  chr13_35633989     AKia    C    T        0      0        2 
  13  chr13_35633989     AOna    C    T        0      0        2 
  13  chr13_35633989     ASom    C    T        0      0        2 
  13  chr13_35633989     HCab    C    T        0      0        2 
  13  chr13_35633989     HPrz    C    T        0      0        2 
  13  chr13_35633989     ZBoe    C    T        0      0        2 
  13  chr13_35633989     ZGre    C    T        1      2        2 
  13  chr13_35633989     ZHar    C    T        0      0        2 
  13  chr13_35633989   Sample    C    T        0      0        2 
  13  chr13_35634476     AAsi    G    A        0      0        2 
  13  chr13_35634476     AKia    G    A        0      0        2 
  13  chr13_35634476     AOna    G    A        0      0        2 
  13  chr13_35634476     ASom    G    A        0      0        2 
  13  chr13_35634476     HCab    G    A        0      0        2 
  13  chr13_35634476     HPrz    G    A        0      0        2 
  13  chr13_35634476     ZBoe    G    A        1      2        2 
  13  chr13_35634476     ZGre    G    A        0      0        2 
  13  chr13_35634476     ZHar    G    A        1      2        2 
  13  chr13_35634476   Sample    G    A        0      0        2 
  13  chr13_35634882     AAsi    G    C        0      0        2 
  13  chr13_35634882     AKia    G    C        0      0        2 
  13  chr13_35634882     AOna    G    C      0.5      1        2 
  13  chr13_35634882     ASom    G    C        0      0        2 
  13  chr13_35634882     HCab    G    C        0      0        2 
  13  chr13_35634882     HPrz    G    C        0      0        2 
  13  chr13_35634882     ZBoe    G    C        0      0        2 
  13  chr13_35634882     ZGre    G    C        0      0        2 
  13  chr13_35634882     ZHar    G    C        0      0        2 
  13  chr13_35634882   Sample    G    C        0      0        2 
  13  chr13_35639869     AAsi    A    G        0      0        2 
  13  chr13_35639869     AKia    A    G        0      0        2 
  13  chr13_35639869     AOna    A    G        0      0        2 
  13  chr13_35639869     ASom    A    G        0      0        2 
  13  chr13_35639869     HCab    A    G        1      2        2 
  13  chr13_35639869     HPrz    A    G        1      2        2 
  13  chr13_35639869     ZBoe    A    G        0      0        2 
  13  chr13_35639869     ZGre    A    G        0      0        2 
  13  chr13_35639869     ZHar    A    G        0      0        2 
  13  chr13_35639869   Sample    A    G        0      0        2 
  13  chr13_35641710     AAsi    T    G        0      0        2 
  13  chr13_35641710     AKia    T    G        0      0        2 
  13  chr13_35641710     AOna    T    G      0.5      1        2 
  13  chr13_35641710     ASom    T    G        0      0        2 
  13  chr13_35641710     HCab    T    G        0      0        2 
  13  chr13_35641710     HPrz    T    G        0      0        2 
  13  chr13_35641710     ZBoe    T    G        0      0        2 
  13  chr13_35641710     ZGre    T    G        0      0        2 
  13  chr13_35641710     ZHar    T    G        0      0        2 
  13  chr13_35641710   Sample    T    G        0      0        2 
  13  chr13_35645046     AAsi    T    G        1      2        2 
  13  chr13_35645046     AKia    T    G        0      0        2 
  13  chr13_35645046     AOna    T    G        0      0        2 
  13  chr13_35645046     ASom    T    G        1      2        2 
  13  chr13_35645046     HCab    T    G        0      0        2 
  13  chr13_35645046     HPrz    T    G        0      0        2 
  13  chr13_35645046     ZBoe    T    G        0      0        2 
  13  chr13_35645046     ZGre    T    G        0      0        2 
  13  chr13_35645046     ZHar    T    G        0      0        2 
  13  chr13_35645046   Sample    T    G        1      2        2 
  13  chr13_35647195     AAsi    C    T        0      0        2 
  13  chr13_35647195     AKia    C    T        0      0        2 
  13  chr13_35647195     AOna    C    T        0      0        2 
  13  chr13_35647195     ASom    C    T        0      0        2 
  13  chr13_35647195     HCab    C    T        0      0        2 
  13  chr13_35647195     HPrz    C    T        0      0        2 
  13  chr13_35647195     ZBoe    C    T      0.5      1        2 
  13  chr13_35647195     ZGre    C    T        1      2        2 
  13  chr13_35647195     ZHar    C    T        0      0        2 
  13  chr13_35647195   Sample    C    T        0      0        2 
  13  chr13_35648374     AAsi    C    T        0      0        2 
  13  chr13_35648374     AKia    C    T        0      0        2 
  13  chr13_35648374     AOna    C    T        0      0        2 
  13  chr13_35648374     ASom    C    T        0      0        2 
  13  chr13_35648374     HCab    C    T        0      0        2 
  13  chr13_35648374     HPrz    C    T        0      0        2 
  13  chr13_35648374     ZBoe    C    T        0      0        2 
  13  chr13_35648374     ZGre    C    T      0.5      1        2 
  13  chr13_35648374     ZHar    C    T        0      0        2 
  13  chr13_35648374   Sample    C    T        0      0        2 
  13  chr13_35659857     AAsi    T    G        0      0        2 
  13  chr13_35659857     AKia    T    G        1      2        2 
  13  chr13_35659857     AOna    T    G      0.5      1        2 
  13  chr13_35659857     ASom    T    G        0      0        2 
  13  chr13_35659857     HCab    T    G        0      0        2 
  13  chr13_35659857     HPrz    T    G        0      0        2 
  13  chr13_35659857     ZBoe    T    G        0      0        2 
  13  chr13_35659857     ZGre    T    G        0      0        2 
  13  chr13_35659857     ZHar    T    G        0      0        2 
  13  chr13_35659857   Sample    T    G        0      0        2 
  13  chr13_35666815     AAsi    T    A        0      0        2 
  13  chr13_35666815     AKia    T    A        0      0        2 
  13  chr13_35666815     AOna    T    A      0.5      1        2 
  13  chr13_35666815     ASom    T    A        0      0        2 
  13  chr13_35666815     HCab    T    A        0      0        2 
  13  chr13_35666815     HPrz    T    A        0      0        2 
  13  chr13_35666815     ZBoe    T    A        0      0        2 
  13  chr13_35666815     ZGre    T    A        0      0        2 
  13  chr13_35666815     ZHar    T    A        0      0        2 
  13  chr13_35666815   Sample    T    A        0      0        2 
  13  chr13_35669115     AAsi    A    T        0      0        2 
  13  chr13_35669115     AKia    A    T        1      2        2 
  13  chr13_35669115     AOna    A    T        0      0        2 
  13  chr13_35669115     ASom    A    T        0      0        2 
  13  chr13_35669115     HCab    A    T        0      0        2 
  13  chr13_35669115     HPrz    A    T        0      0        2 
  13  chr13_35669115     ZBoe    A    T        0      0        2 
  13  chr13_35669115     ZGre    A    T        0      0        2 
  13  chr13_35669115     ZHar    A    T        0      0        2 
  13  chr13_35669115   Sample    A    T        0      0        2 
  13  chr13_35678702     AAsi    T    C        0      0        2 
  13  chr13_35678702     AKia    T    C        0      0        2 
  13  chr13_35678702     AOna    T    C        0      0        2 
  13  chr13_35678702     ASom    T    C        0      0        2 
  13  chr13_35678702     HCab    T    C        0      0        2 
  13  chr13_35678702     HPrz    T    C        0      0        2 
  13  chr13_35678702     ZBoe    T    C      0.5      1        2 
  13  chr13_35678702     ZGre    T    C        0      0        2 
  13  chr13_35678702     ZHar    T    C        0      0        2 
  13  chr13_35678702   Sample    T    C        0      0        2 
  13  chr13_35681961     AAsi    G    A        0      0        2 
  13  chr13_35681961     AKia    G    A        0      0        2 
  13  chr13_35681961     AOna    G    A      0.5      1        2 
  13  chr13_35681961     ASom    G    A        0      0        2 
  13  chr13_35681961     HCab    G    A        0      0        2 
  13  chr13_35681961     HPrz    G    A        0      0        2 
  13  chr13_35681961     ZBoe    G    A        0      0        2 
  13  chr13_35681961     ZGre    G    A        0      0        2 
  13  chr13_35681961     ZHar    G    A        0      0        2 
  13  chr13_35681961   Sample    G    A        0      0        2 
  13  chr13_35684728     AAsi    C    G        0      0        2 
  13  chr13_35684728     AKia    C    G        0      0        2 
  13  chr13_35684728     AOna    C    G      0.5      1        2 
  13  chr13_35684728     ASom    C    G        0      0        2 
  13  chr13_35684728     HCab    C    G        0      0        2 
  13  chr13_35684728     HPrz    C    G        0      0        2 
  13  chr13_35684728     ZBoe    C    G        0      0        2 
  13  chr13_35684728     ZGre    C    G        0      0        2 
  13  chr13_35684728     ZHar    C    G        0      0        2 
  13  chr13_35684728   Sample    C    G        0      0        2 
  13  chr13_35686025     AAsi    A    G        1      2        2 
  13  chr13_35686025     AKia    A    G        0      0        2 
  13  chr13_35686025     AOna    A    G        0      0        2 
  13  chr13_35686025     ASom    A    G      0.5      1        2 
  13  chr13_35686025     HCab    A    G        0      0        2 
  13  chr13_35686025     HPrz    A    G        0      0        2 
  13  chr13_35686025     ZBoe    A    G        0      0        2 
  13  chr13_35686025     ZGre    A    G        0      0        2 
  13  chr13_35686025     ZHar    A    G        0      0        2 
  13  chr13_35686025   Sample    A    G        1      2        2 
  13  chr13_35687938     AAsi    T    C        0      0        2 
  13  chr13_35687938     AKia    T    C        0      0        2 
  13  chr13_35687938     AOna    T    C        0      0        2 
  13  chr13_35687938     ASom    T    C        0      0        2 
  13  chr13_35687938     HCab    T    C        0      0        2 
  13  chr13_35687938     HPrz    T    C        0      0        2 
  13  chr13_35687938     ZBoe    T    C        0      0        2 
  13  chr13_35687938     ZGre    T    C        0      0        2 
  13  chr13_35687938     ZHar    T    C        1      2        2 
  13  chr13_35687938   Sample    T    C        0      0        2 
  13  chr13_35703027     AAsi    A    C        0      0        2 
  13  chr13_35703027     AKia    A    C        0      0        2 
  13  chr13_35703027     AOna    A    C        0      0        2 
  13  chr13_35703027     ASom    A    C        0      0        2 
  13  chr13_35703027     HCab    A    C        0      0        2 
  13  chr13_35703027     HPrz    A    C        0      0        2 
  13  chr13_35703027     ZBoe    A    C      0.5      1        2 
  13  chr13_35703027     ZGre    A    C        0      0        2 
  13  chr13_35703027     ZHar    A    C        0      0        2 
  13  chr13_35703027   Sample    A    C        0      0        2 
  13  chr13_35704800     AAsi    C    T        0      0        2 
  13  chr13_35704800     AKia    C    T        0      0        2 
  13  chr13_35704800     AOna    C    T        0      0        2 
  13  chr13_35704800     ASom    C    T        0      0        2 
  13  chr13_35704800     HCab    C    T        0      0        2 
  13  chr13_35704800     HPrz    C    T        0      0        2 
  13  chr13_35704800     ZBoe    C    T      0.5      1        2 
  13  chr13_35704800     ZGre    C    T        1      2        2 
  13  chr13_35704800     ZHar    C    T        0      0        2 
  13  chr13_35704800   Sample    C    T        0      0        2 
  13  chr13_35708848     AAsi    A    G        0      0        2 
  13  chr13_35708848     AKia    A    G        0      0        2 
  13  chr13_35708848     AOna    A    G        0      0        2 
  13  chr13_35708848     ASom    A    G      0.5      1        2 
  13  chr13_35708848     HCab    A    G        0      0        2 
  13  chr13_35708848     HPrz    A    G        0      0        2 
  13  chr13_35708848     ZBoe    A    G        0      0        2 
  13  chr13_35708848     ZGre    A    G        0      0        2 
  13  chr13_35708848     ZHar    A    G        0      0        2 
  13  chr13_35708848   Sample    A    G        0      0        2 
  13  chr13_35708852     AAsi    A    G        0      0        2 
  13  chr13_35708852     AKia    A    G        0      0        2 
  13  chr13_35708852     AOna    A    G        0      0        2 
  13  chr13_35708852     ASom    A    G        0      0        2 
  13  chr13_35708852     HCab    A    G      0.5      1        2 
  13  chr13_35708852     HPrz    A    G        1      2        2 
  13  chr13_35708852     ZBoe    A    G        0      0        2 
  13  chr13_35708852     ZGre    A    G        0      0        2 
  13  chr13_35708852     ZHar    A    G        0      0        2 
  13  chr13_35708852   Sample    A    G        0      0        2 
  13  chr13_35714533     AAsi    T    G        0      0        2 
  13  chr13_35714533     AKia    T    G      0.5      1        2 
  13  chr13_35714533     AOna    T    G        0      0        2 
  13  chr13_35714533     ASom    T    G        0      0        2 
  13  chr13_35714533     HCab    T    G        0      0        2 
  13  chr13_35714533     HPrz    T    G        0      0        2 
  13  chr13_35714533     ZBoe    T    G        0      0        2 
  13  chr13_35714533     ZGre    T    G        0      0        2 
  13  chr13_35714533     ZHar    T    G        0      0        2 
  13  chr13_35714533   Sample    T    G        0      0        2 
  13  chr13_35723135     AAsi    G    T        0      0        2 
  13  chr13_35723135     AKia    G    T        0      0        2 
  13  chr13_35723135     AOna    G    T        0      0        2 
  13  chr13_35723135     ASom    G    T        0      0        2 
  13  chr13_35723135     HCab    G    T      0.5      1        2 
  13  chr13_35723135     HPrz    G    T      0.5      1        2 
  13  chr13_35723135     ZBoe    G    T        0      0        2 
  13  chr13_35723135     ZGre    G    T        0      0        2 
  13  chr13_35723135     ZHar    G    T        0      0        2 
  13  chr13_35723135   Sample    G    T        0      0        2 
  13  chr13_35727032     AAsi    G    A        0      0        2 
  13  chr13_35727032     AKia    G    A        0      0        2 
  13  chr13_35727032     AOna    G    A        0      0        2 
  13  chr13_35727032     ASom    G    A        0      0        2 
  13  chr13_35727032     HCab    G    A        1      2        2 
  13  chr13_35727032     HPrz    G    A        1      2        2 
  13  chr13_35727032     ZBoe    G    A        0      0        2 
  13  chr13_35727032     ZGre    G    A        0      0        2 
  13  chr13_35727032     ZHar    G    A        0      0        2 
  13  chr13_35727032   Sample    G    A        0      0        2 
  13  chr13_35728627     AAsi    C    T        0      0        2 
  13  chr13_35728627     AKia    C    T        0      0        2 
  13  chr13_35728627     AOna    C    T        0      0        2 
  13  chr13_35728627     ASom    C    T        0      0        2 
  13  chr13_35728627     HCab    C    T        1      2        2 
  13  chr13_35728627     HPrz    C    T        1      2        2 
  13  chr13_35728627     ZBoe    C    T        0      0        2 
  13  chr13_35728627     ZGre    C    T        0      0        2 
  13  chr13_35728627     ZHar    C    T        0      0        2 
  13  chr13_35728627   Sample    C    T        0      0        2 
  13  chr13_35732852     AAsi    G    A        0      0        2 
  13  chr13_35732852     AKia    G    A        0      0        2 
  13  chr13_35732852     AOna    G    A        0      0        2 
  13  chr13_35732852     ASom    G    A        0      0        2 
  13  chr13_35732852     HCab    G    A        1      2        2 
  13  chr13_35732852     HPrz    G    A        1      2        2 
  13  chr13_35732852     ZBoe    G    A        0      0        2 
  13  chr13_35732852     ZGre    G    A        0      0        2 
  13  chr13_35732852     ZHar    G    A        0      0        2 
  13  chr13_35732852   Sample    G    A        0      0        2 
  13  chr13_35733662     AAsi    C    T        0      0        2 
  13  chr13_35733662     AKia    C    T        0      0        2 
  13  chr13_35733662     AOna    C    T      0.5      1        2 
  13  chr13_35733662     ASom    C    T        0      0        2 
  13  chr13_35733662     HCab    C    T        0      0        2 
  13  chr13_35733662     HPrz    C    T        0      0        2 
  13  chr13_35733662     ZBoe    C    T        0      0        2 
  13  chr13_35733662     ZGre    C    T        0      0        2 
  13  chr13_35733662     ZHar    C    T        0      0        2 
  13  chr13_35733662   Sample    C    T        0      0        2 
  13  chr13_35737179     AAsi    G    A        0      0        2 
  13  chr13_35737179     AKia    G    A        0      0        2 
  13  chr13_35737179     AOna    G    A        0      0        2 
  13  chr13_35737179     ASom    G    A        0      0        2 
  13  chr13_35737179     HCab    G    A        1      2        2 
  13  chr13_35737179     HPrz    G    A        1      2        2 
  13  chr13_35737179     ZBoe    G    A        0      0        2 
  13  chr13_35737179     ZGre    G    A        0      0        2 
  13  chr13_35737179     ZHar    G    A        0      0        2 
  13  chr13_35737179   Sample    G    A        0      0        2 
  13  chr13_35741878     AAsi    A    T        0      0        2 
  13  chr13_35741878     AKia    A    T        0      0        2 
  13  chr13_35741878     AOna    A    T        0      0        2 
  13  chr13_35741878     ASom    A    T        0      0        2 
  13  chr13_35741878     HCab    A    T        0      0        2 
  13  chr13_35741878     HPrz    A    T        0      0        2 
  13  chr13_35741878     ZBoe    A    T      0.5      1        2 
  13  chr13_35741878     ZGre    A    T        1      2        2 
  13  chr13_35741878     ZHar    A    T        1      2        2 
  13  chr13_35741878   Sample    A    T        0      0        2 
  13  chr13_35742071     AAsi    C    T        0      0        2 
  13  chr13_35742071     AKia    C    T        0      0        2 
  13  chr13_35742071     AOna    C    T        0      0        2 
  13  chr13_35742071     ASom    C    T        0      0        2 
  13  chr13_35742071     HCab    C    T      0.5      1        2 
  13  chr13_35742071     HPrz    C    T      0.5      1        2 
  13  chr13_35742071     ZBoe    C    T        0      0        2 
  13  chr13_35742071     ZGre    C    T        0      0        2 
  13  chr13_35742071     ZHar    C    T        0      0        2 
  13  chr13_35742071   Sample    C    T        0      0        2 
  13  chr13_35742965     AAsi    A    G        0      0        2 
  13  chr13_35742965     AKia    A    G        0      0        2 
  13  chr13_35742965     AOna    A    G        0      0        2 
  13  chr13_35742965     ASom    A    G        0      0        2 
  13  chr13_35742965     HCab    A    G        1      2        2 
  13  chr13_35742965     HPrz    A    G      0.5      1        2 
  13  chr13_35742965     ZBoe    A    G        0      0        2 
  13  chr13_35742965     ZGre    A    G        0      0        2 
  13  chr13_35742965     ZHar    A    G        0      0        2 
  13  chr13_35742965   Sample    A    G        0      0        2 
  13  chr13_35746227     AAsi    T    G        0      0        2 
  13  chr13_35746227     AKia    T    G        0      0        2 
  13  chr13_35746227     AOna    T    G        0      0        2 
  13  chr13_35746227     ASom    T    G        0      0        2 
  13  chr13_35746227     HCab    T    G        0      0        2 
  13  chr13_35746227     HPrz    T    G        0      0        2 
  13  chr13_35746227     ZBoe    T    G        0      0        2 
  13  chr13_35746227     ZGre    T    G        0      0        2 
  13  chr13_35746227     ZHar    T    G      0.5      1        2 
  13  chr13_35746227   Sample    T    G        0      0        2 
  13  chr13_35746528     AAsi    A    G        0      0        2 
  13  chr13_35746528     AKia    A    G        0      0        2 
  13  chr13_35746528     AOna    A    G        0      0        2 
  13  chr13_35746528     ASom    A    G        0      0        2 
  13  chr13_35746528     HCab    A    G        0      0        2 
  13  chr13_35746528     HPrz    A    G        0      0        2 
  13  chr13_35746528     ZBoe    A    G        0      0        2 
  13  chr13_35746528     ZGre    A    G      0.5      1        2 
  13  chr13_35746528     ZHar    A    G        0      0        2 
  13  chr13_35746528   Sample    A    G        0      0        2 
  13  chr13_35747216     AAsi    T    C        0      0        2 
  13  chr13_35747216     AKia    T    C        0      0        2 
  13  chr13_35747216     AOna    T    C        0      0        2 
  13  chr13_35747216     ASom    T    C        0      0        2 
  13  chr13_35747216     HCab    T    C        0      0        2 
  13  chr13_35747216     HPrz    T    C        0      0        2 
  13  chr13_35747216     ZBoe    T    C      0.5      1        2 
  13  chr13_35747216     ZGre    T    C        0      0        2 
  13  chr13_35747216     ZHar    T    C        1      2        2 
  13  chr13_35747216   Sample    T    C        0      0        2 
  13  chr13_35755879     AAsi    T    C        0      0        2 
  13  chr13_35755879     AKia    T    C        0      0        2 
  13  chr13_35755879     AOna    T    C        0      0        2 
  13  chr13_35755879     ASom    T    C        0      0        2 
  13  chr13_35755879     HCab    T    C        0      0        2 
  13  chr13_35755879     HPrz    T    C        0      0        2 
  13  chr13_35755879     ZBoe    T    C        0      0        2 
  13  chr13_35755879     ZGre    T    C      0.5      1        2 
  13  chr13_35755879     ZHar    T    C        0      0        2 
  13  chr13_35755879   Sample    T    C        0      0        2 
  13  chr13_35757524     AAsi    A    C        0      0        2 
  13  chr13_35757524     AKia    A    C        0      0        2 
  13  chr13_35757524     AOna    A    C        0      0        2 
  13  chr13_35757524     ASom    A    C        0      0        2 
  13  chr13_35757524     HCab    A    C        0      0        2 
  13  chr13_35757524     HPrz    A    C        0      0        2 
  13  chr13_35757524     ZBoe    A    C      0.5      1        2 
  13  chr13_35757524     ZGre    A    C        0      0        2 
  13  chr13_35757524     ZHar    A    C        0      0        2 
  13  chr13_35757524   Sample    A    C        0      0        2 
  13  chr13_35759357     AAsi    C    T        0      0        2 
  13  chr13_35759357     AKia    C    T        1      2        2 
  13  chr13_35759357     AOna    C    T      0.5      1        2 
  13  chr13_35759357     ASom    C    T        0      0        2 
  13  chr13_35759357     HCab    C    T        0      0        2 
  13  chr13_35759357     HPrz    C    T        0      0        2 
  13  chr13_35759357     ZBoe    C    T        0      0        2 
  13  chr13_35759357     ZGre    C    T        0      0        2 
  13  chr13_35759357     ZHar    C    T        0      0        2 
  13  chr13_35759357   Sample    C    T        0      0        2 
  13  chr13_35762772     AAsi    C    G        0      0        2 
  13  chr13_35762772     AKia    C    G        0      0        2 
  13  chr13_35762772     AOna    C    G      0.5      1        2 
  13  chr13_35762772     ASom    C    G        0      0        2 
  13  chr13_35762772     HCab    C    G        0      0        2 
  13  chr13_35762772     HPrz    C    G        0      0        2 
  13  chr13_35762772     ZBoe    C    G        0      0        2 
  13  chr13_35762772     ZGre    C    G        0      0        2 
  13  chr13_35762772     ZHar    C    G        0      0        2 
  13  chr13_35762772   Sample    C    G        0      0        2 
  13  chr13_35763037     AAsi    C    T        0      0        2 
  13  chr13_35763037     AKia    C    T        0      0        2 
  13  chr13_35763037     AOna    C    T        0      0        2 
  13  chr13_35763037     ASom    C    T        0      0        2 
  13  chr13_35763037     HCab    C    T        0      0        2 
  13  chr13_35763037     HPrz    C    T        0      0        2 
  13  chr13_35763037     ZBoe    C    T        1      2        2 
  13  chr13_35763037     ZGre    C    T        0      0        2 
  13  chr13_35763037     ZHar    C    T        0      0        2 
  13  chr13_35763037   Sample    C    T        0      0        2 
  13  chr13_35772938     AAsi    A    G        0      0        2 
  13  chr13_35772938     AKia    A    G        0      0        2 
  13  chr13_35772938     AOna    A    G        0      0        2 
  13  chr13_35772938     ASom    A    G        0      0        2 
  13  chr13_35772938     HCab    A    G        1      2        2 
  13  chr13_35772938     HPrz    A    G        1      2        2 
  13  chr13_35772938     ZBoe    A    G        0      0        2 
  13  chr13_35772938     ZGre    A    G        0      0        2 
  13  chr13_35772938     ZHar    A    G        0      0        2 
  13  chr13_35772938   Sample    A    G        0      0        2 
  13  chr13_35773870     AAsi    A    G        0      0        2 
  13  chr13_35773870     AKia    A    G        0      0        2 
  13  chr13_35773870     AOna    A    G        0      0        2 
  13  chr13_35773870     ASom    A    G        0      0        2 
  13  chr13_35773870     HCab    A    G        0      0        2 
  13  chr13_35773870     HPrz    A    G        0      0        2 
  13  chr13_35773870     ZBoe    A    G        0      0        2 
  13  chr13_35773870     ZGre    A    G      0.5      1        2 
  13  chr13_35773870     ZHar    A    G        0      0        2 
  13  chr13_35773870   Sample    A    G        0      0        2 
  13  chr13_35775139     AAsi    G    A        0      0        2 
  13  chr13_35775139     AKia    G    A        0      0        2 
  13  chr13_35775139     AOna    G    A        0      0        2 
  13  chr13_35775139     ASom    G    A        0      0        2 
  13  chr13_35775139     HCab    G    A        1      2        2 
  13  chr13_35775139     HPrz    G    A        1      2        2 
  13  chr13_35775139     ZBoe    G    A        0      0        2 
  13  chr13_35775139     ZGre    G    A        0      0        2 
  13  chr13_35775139     ZHar    G    A        0      0        2 
  13  chr13_35775139   Sample    G    A        0      0        2 
  13  chr13_35778136     AAsi    C    T        0      0        2 
  13  chr13_35778136     AKia    C    T        0      0        2 
  13  chr13_35778136     AOna    C    T        0      0        2 
  13  chr13_35778136     ASom    C    T        0      0        2 
  13  chr13_35778136     HCab    C    T        0      0        2 
  13  chr13_35778136     HPrz    C    T        0      0        2 
  13  chr13_35778136     ZBoe    C    T      0.5      1        2 
  13  chr13_35778136     ZGre    C    T        0      0        2 
  13  chr13_35778136     ZHar    C    T        0      0        2 
  13  chr13_35778136   Sample    C    T        0      0        2 
  13  chr13_35778468     AAsi    C    T        0      0        2 
  13  chr13_35778468     AKia    C    T        0      0        2 
  13  chr13_35778468     AOna    C    T        0      0        2 
  13  chr13_35778468     ASom    C    T        0      0        2 
  13  chr13_35778468     HCab    C    T        0      0        2 
  13  chr13_35778468     HPrz    C    T        0      0        2 
  13  chr13_35778468     ZBoe    C    T        0      0        2 
  13  chr13_35778468     ZGre    C    T        1      2        2 
  13  chr13_35778468     ZHar    C    T        0      0        2 
  13  chr13_35778468   Sample    C    T        0      0        2 
  13  chr13_35778946     AAsi    T    C        0      0        2 
  13  chr13_35778946     AKia    T    C      0.5      1        2 
  13  chr13_35778946     AOna    T    C        0      0        2 
  13  chr13_35778946     ASom    T    C        0      0        2 
  13  chr13_35778946     HCab    T    C        0      0        2 
  13  chr13_35778946     HPrz    T    C        0      0        2 
  13  chr13_35778946     ZBoe    T    C        0      0        2 
  13  chr13_35778946     ZGre    T    C        0      0        2 
  13  chr13_35778946     ZHar    T    C        0      0        2 
  13  chr13_35778946   Sample    T    C        0      0        2 
  13  chr13_35778996     AAsi    C    T        0      0        2 
  13  chr13_35778996     AKia    C    T        0      0        2 
  13  chr13_35778996     AOna    C    T      0.5      1        2 
  13  chr13_35778996     ASom    C    T        0      0        2 
  13  chr13_35778996     HCab    C    T        0      0        2 
  13  chr13_35778996     HPrz    C    T        0      0        2 
  13  chr13_35778996     ZBoe    C    T        0      0        2 
  13  chr13_35778996     ZGre    C    T        0      0        2 
  13  chr13_35778996     ZHar    C    T        0      0        2 
  13  chr13_35778996   Sample    C    T        0      0        2 
  13  chr13_35785400     AAsi    A    C        0      0        2 
  13  chr13_35785400     AKia    A    C        0      0        2 
  13  chr13_35785400     AOna    A    C        0      0        2 
  13  chr13_35785400     ASom    A    C        0      0        2 
  13  chr13_35785400     HCab    A    C        0      0        2 
  13  chr13_35785400     HPrz    A    C        0      0        2 
  13  chr13_35785400     ZBoe    A    C        0      0        2 
  13  chr13_35785400     ZGre    A    C        1      2        2 
  13  chr13_35785400     ZHar    A    C        0      0        2 
  13  chr13_35785400   Sample    A    C        0      0        2 
  13  chr13_35789955     AAsi    A    G        1      2        2 
  13  chr13_35789955     AKia    A    G        0      0        2 
  13  chr13_35789955     AOna    A    G        0      0        2 
  13  chr13_35789955     ASom    A    G        1      2        2 
  13  chr13_35789955     HCab    A    G        0      0        2 
  13  chr13_35789955     HPrz    A    G        0      0        2 
  13  chr13_35789955     ZBoe    A    G        0      0        2 
  13  chr13_35789955     ZGre    A    G        0      0        2 
  13  chr13_35789955     ZHar    A    G        0      0        2 
  13  chr13_35789955   Sample    A    G        1      2        2 
  13  chr13_35792251     AAsi    T    C        0      0        2 
  13  chr13_35792251     AKia    T    C        0      0        2 
  13  chr13_35792251     AOna    T    C        0      0        2 
  13  chr13_35792251     ASom    T    C        0      0        2 
  13  chr13_35792251     HCab    T    C        0      0        2 
  13  chr13_35792251     HPrz    T    C        0      0        2 
  13  chr13_35792251     ZBoe    T    C        0      0        2 
  13  chr13_35792251     ZGre    T    C        0      0        2 
  13  chr13_35792251     ZHar    T    C      0.5      1        2 
  13  chr13_35792251   Sample    T    C        0      0        2 
  13  chr13_35792293     AAsi    G    A        0      0        2 
  13  chr13_35792293     AKia    G    A        1      2        2 
  13  chr13_35792293     AOna    G    A        1      2        2 
  13  chr13_35792293     ASom    G    A        0      0        2 
  13  chr13_35792293     HCab    G    A        0      0        2 
  13  chr13_35792293     HPrz    G    A        0      0        2 
  13  chr13_35792293     ZBoe    G    A        1      2        2 
  13  chr13_35792293     ZGre    G    A        1      2        2 
  13  chr13_35792293     ZHar    G    A        0      0        2 
  13  chr13_35792293   Sample    G    A        0      0        2 
  13  chr13_35801942     AAsi    C    T        0      0        2 
  13  chr13_35801942     AKia    C    T        0      0        2 
  13  chr13_35801942     AOna    C    T        0      0        2 
  13  chr13_35801942     ASom    C    T        0      0        2 
  13  chr13_35801942     HCab    C    T        1      2        2 
  13  chr13_35801942     HPrz    C    T        1      2        2 
  13  chr13_35801942     ZBoe    C    T        0      0        2 
  13  chr13_35801942     ZGre    C    T        0      0        2 
  13  chr13_35801942     ZHar    C    T        0      0        2 
  13  chr13_35801942   Sample    C    T        0      0        2 
  13  chr13_35804760     AAsi    C    A      0.5      1        2 
  13  chr13_35804760     AKia    C    A        0      0        2 
  13  chr13_35804760     AOna    C    A        0      0        2 
  13  chr13_35804760     ASom    C    A      0.5      1        2 
  13  chr13_35804760     HCab    C    A        0      0        2 
  13  chr13_35804760     HPrz    C    A        0      0        2 
  13  chr13_35804760     ZBoe    C    A        0      0        2 
  13  chr13_35804760     ZGre    C    A        0      0        2 
  13  chr13_35804760     ZHar    C    A        0      0        2 
  13  chr13_35804760   Sample    C    A        1      2        2 
  13  chr13_35805935     AAsi    A    C        0      0        2 
  13  chr13_35805935     AKia    A    C        0      0        2 
  13  chr13_35805935     AOna    A    C        0      0        2 
  13  chr13_35805935     ASom    A    C        0      0        2 
  13  chr13_35805935     HCab    A    C        0      0        2 
  13  chr13_35805935     HPrz    A    C        0      0        2 
  13  chr13_35805935     ZBoe    A    C        0      0        2 
  13  chr13_35805935     ZGre    A    C        0      0        2 
  13  chr13_35805935     ZHar    A    C        1      2        2 
  13  chr13_35805935   Sample    A    C        0      0        2 
  13  chr13_35808254     AAsi    G    A        0      0        2 
  13  chr13_35808254     AKia    G    A        0      0        2 
  13  chr13_35808254     AOna    G    A        0      0        2 
  13  chr13_35808254     ASom    G    A      0.5      1        2 
  13  chr13_35808254     HCab    G    A        0      0        2 
  13  chr13_35808254     HPrz    G    A        0      0        2 
  13  chr13_35808254     ZBoe    G    A        0      0        2 
  13  chr13_35808254     ZGre    G    A        0      0        2 
  13  chr13_35808254     ZHar    G    A        0      0        2 
  13  chr13_35808254   Sample    G    A        0      0        2 
  13  chr13_35814285     AAsi    G    A        0      0        2 
  13  chr13_35814285     AKia    G    A        0      0        2 
  13  chr13_35814285     AOna    G    A        0      0        2 
  13  chr13_35814285     ASom    G    A        0      0        2 
  13  chr13_35814285     HCab    G    A        1      2        2 
  13  chr13_35814285     HPrz    G    A        1      2        2 
  13  chr13_35814285     ZBoe    G    A        0      0        2 
  13  chr13_35814285     ZGre    G    A        0      0        2 
  13  chr13_35814285     ZHar    G    A        0      0        2 
  13  chr13_35814285   Sample    G    A        0      0        2 
  13  chr13_35815810     AAsi    T    C        0      0        2 
  13  chr13_35815810     AKia    T    C        0      0        2 
  13  chr13_35815810     AOna    T    C        0      0        2 
  13  chr13_35815810     ASom    T    C      0.5      1        2 
  13  chr13_35815810     HCab    T    C        0      0        2 
  13  chr13_35815810     HPrz    T    C        0      0        2 
  13  chr13_35815810     ZBoe    T    C        0      0        2 
  13  chr13_35815810     ZGre    T    C        0      0        2 
  13  chr13_35815810     ZHar    T    C        0      0        2 
  13  chr13_35815810   Sample    T    C        0      0        2 
  13  chr13_35830892     AAsi    A    T        0      0        2 
  13  chr13_35830892     AKia    A    T        0      0        2 
  13  chr13_35830892     AOna    A    T        0      0        2 
  13  chr13_35830892     ASom    A    T      0.5      1        2 
  13  chr13_35830892     HCab    A    T        0      0        2 
  13  chr13_35830892     HPrz    A    T        0      0        2 
  13  chr13_35830892     ZBoe    A    T        0      0        2 
  13  chr13_35830892     ZGre    A    T        0      0        2 
  13  chr13_35830892     ZHar    A    T        0      0        2 
  13  chr13_35830892   Sample    A    T        0      0        2 
  13  chr13_35835211     AAsi    C    T        0      0        2 
  13  chr13_35835211     AKia    C    T        0      0        2 
  13  chr13_35835211     AOna    C    T        0      0        2 
  13  chr13_35835211     ASom    C    T        0      0        2 
  13  chr13_35835211     HCab    C    T        1      2        2 
  13  chr13_35835211     HPrz    C    T      0.5      1        2 
  13  chr13_35835211     ZBoe    C    T        0      0        2 
  13  chr13_35835211     ZGre    C    T        0      0        2 
  13  chr13_35835211     ZHar    C    T        0      0        2 
  13  chr13_35835211   Sample    C    T        0      0        2 
  13  chr13_35842918     AAsi    G    T        0      0        2 
  13  chr13_35842918     AKia    G    T        0      0        2 
  13  chr13_35842918     AOna    G    T        0      0        2 
  13  chr13_35842918     ASom    G    T        0      0        2 
  13  chr13_35842918     HCab    G    T        0      0        2 
  13  chr13_35842918     HPrz    G    T        0      0        2 
  13  chr13_35842918     ZBoe    G    T        0      0        2 
  13  chr13_35842918     ZGre    G    T        0      0        2 
  13  chr13_35842918     ZHar    G    T      0.5      1        2 
  13  chr13_35842918   Sample    G    T        0      0        2 
  13  chr13_35846311     AAsi    A    G      0.5      1        2 
  13  chr13_35846311     AKia    A    G        0      0        2 
  13  chr13_35846311     AOna    A    G        0      0        2 
  13  chr13_35846311     ASom    A    G        0      0        2 
  13  chr13_35846311     HCab    A    G        0      0        2 
  13  chr13_35846311     HPrz    A    G        0      0        2 
  13  chr13_35846311     ZBoe    A    G        0      0        2 
  13  chr13_35846311     ZGre    A    G        0      0        2 
  13  chr13_35846311     ZHar    A    G        0      0        2 
  13  chr13_35846311   Sample    A    G        0      0        2 
  13  chr13_35847526     AAsi    T    C        0      0        2 
  13  chr13_35847526     AKia    T    C        0      0        2 
  13  chr13_35847526     AOna    T    C        0      0        2 
  13  chr13_35847526     ASom    T    C        0      0        2 
  13  chr13_35847526     HCab    T    C        1      2        2 
  13  chr13_35847526     HPrz    T    C      0.5      1        2 
  13  chr13_35847526     ZBoe    T    C        0      0        2 
  13  chr13_35847526     ZGre    T    C        0      0        2 
  13  chr13_35847526     ZHar    T    C        0      0        2 
  13  chr13_35847526   Sample    T    C        0      0        2 
  13  chr13_35858770     AAsi    T    C        0      0        2 
  13  chr13_35858770     AKia    T    C        0      0        2 
  13  chr13_35858770     AOna    T    C        0      0        2 
  13  chr13_35858770     ASom    T    C        0      0        2 
  13  chr13_35858770     HCab    T    C        1      2        2 
  13  chr13_35858770     HPrz    T    C      0.5      1        2 
  13  chr13_35858770     ZBoe    T    C        0      0        2 
  13  chr13_35858770     ZGre    T    C        0      0        2 
  13  chr13_35858770     ZHar    T    C        0      0        2 
  13  chr13_35858770   Sample    T    C        0      0        2 
  13  chr13_35859264     AAsi    T    C        0      0        2 
  13  chr13_35859264     AKia    T    C        0      0        2 
  13  chr13_35859264     AOna    T    C        0      0        2 
  13  chr13_35859264     ASom    T    C        0      0        2 
  13  chr13_35859264     HCab    T    C        0      0        2 
  13  chr13_35859264     HPrz    T    C        0      0        2 
  13  chr13_35859264     ZBoe    T    C        0      0        2 
  13  chr13_35859264     ZGre    T    C      0.5      1        2 
  13  chr13_35859264     ZHar    T    C        0      0        2 
  13  chr13_35859264   Sample    T    C        0      0        2 
  13  chr13_35859473     AAsi    T    C      0.5      1        2 
  13  chr13_35859473     AKia    T    C        0      0        2 
  13  chr13_35859473     AOna    T    C        0      0        2 
  13  chr13_35859473     ASom    T    C      0.5      1        2 
  13  chr13_35859473     HCab    T    C        0      0        2 
  13  chr13_35859473     HPrz    T    C        0      0        2 
  13  chr13_35859473     ZBoe    T    C        0      0        2 
  13  chr13_35859473     ZGre    T    C        0      0        2 
  13  chr13_35859473     ZHar    T    C        0      0        2 
  13  chr13_35859473   Sample    T    C        0      0        2 
  13  chr13_35860850     AAsi    G    A        0      0        2 
  13  chr13_35860850     AKia    G    A        0      0        2 
  13  chr13_35860850     AOna    G    A        0      0        2 
  13  chr13_35860850     ASom    G    A        0      0        2 
  13  chr13_35860850     HCab    G    A        0      0        2 
  13  chr13_35860850     HPrz    G    A      0.5      1        2 
  13  chr13_35860850     ZBoe    G    A        0      0        2 
  13  chr13_35860850     ZGre    G    A        0      0        2 
  13  chr13_35860850     ZHar    G    A        0      0        2 
  13  chr13_35860850   Sample    G    A        0      0        2 
  13  chr13_35864865     AAsi    G    A        0      0        2 
  13  chr13_35864865     AKia    G    A        0      0        2 
  13  chr13_35864865     AOna    G    A      0.5      1        2 
  13  chr13_35864865     ASom    G    A        0      0        2 
  13  chr13_35864865     HCab    G    A        0      0        2 
  13  chr13_35864865     HPrz    G    A        0      0        2 
  13  chr13_35864865     ZBoe    G    A        0      0        2 
  13  chr13_35864865     ZGre    G    A        0      0        2 
  13  chr13_35864865     ZHar    G    A        0      0        2 
  13  chr13_35864865   Sample    G    A        0      0        2 
  13  chr13_35878008     AAsi    A    G        0      0        2 
  13  chr13_35878008     AKia    A    G        0      0        2 
  13  chr13_35878008     AOna    A    G      0.5      1        2 
  13  chr13_35878008     ASom    A    G        0      0        2 
  13  chr13_35878008     HCab    A    G        0      0        2 
  13  chr13_35878008     HPrz    A    G        0      0        2 
  13  chr13_35878008     ZBoe    A    G        0      0        2 
  13  chr13_35878008     ZGre    A    G        0      0        2 
  13  chr13_35878008     ZHar    A    G        0      0        2 
  13  chr13_35878008   Sample    A    G        0      0        2 
  13  chr13_35884523     AAsi    T    C        0      0        2 
  13  chr13_35884523     AKia    T    C        0      0        2 
  13  chr13_35884523     AOna    T    C        0      0        2 
  13  chr13_35884523     ASom    T    C      0.5      1        2 
  13  chr13_35884523     HCab    T    C        0      0        2 
  13  chr13_35884523     HPrz    T    C        0      0        2 
  13  chr13_35884523     ZBoe    T    C        0      0        2 
  13  chr13_35884523     ZGre    T    C        0      0        2 
  13  chr13_35884523     ZHar    T    C        0      0        2 
  13  chr13_35884523   Sample    T    C        0      0        2 
  13  chr13_35885119     AAsi    C    T        0      0        2 
  13  chr13_35885119     AKia    C    T        0      0        2 
  13  chr13_35885119     AOna    C    T        0      0        2 
  13  chr13_35885119     ASom    C    T        0      0        2 
  13  chr13_35885119     HCab    C    T        1      2        2 
  13  chr13_35885119     HPrz    C    T      0.5      1        2 
  13  chr13_35885119     ZBoe    C    T        0      0        2 
  13  chr13_35885119     ZGre    C    T        0      0        2 
  13  chr13_35885119     ZHar    C    T        0      0        2 
  13  chr13_35885119   Sample    C    T        0      0        2 
  13  chr13_35888627     AAsi    C    A        0      0        2 
  13  chr13_35888627     AKia    C    A        0      0        2 
  13  chr13_35888627     AOna    C    A        0      0        2 
  13  chr13_35888627     ASom    C    A        0      0        2 
  13  chr13_35888627     HCab    C    A        0      0        2 
  13  chr13_35888627     HPrz    C    A        0      0        2 
  13  chr13_35888627     ZBoe    C    A        0      0        2 
  13  chr13_35888627     ZGre    C    A        0      0        2 
  13  chr13_35888627     ZHar    C    A        1      2        2 
  13  chr13_35888627   Sample    C    A        0      0        2 
  13  chr13_35889134     AAsi    G    A        0      0        2 
  13  chr13_35889134     AKia    G    A        0      0        2 
  13  chr13_35889134     AOna    G    A        0      0        2 
  13  chr13_35889134     ASom    G    A        0      0        2 
  13  chr13_35889134     HCab    G    A        0      0        2 
  13  chr13_35889134     HPrz    G    A      0.5      1        2 
  13  chr13_35889134     ZBoe    G    A        0      0        2 
  13  chr13_35889134     ZGre    G    A        0      0        2 
  13  chr13_35889134     ZHar    G    A        0      0        2 
  13  chr13_35889134   Sample    G    A        0      0        2 
  13  chr13_35889717     AAsi    G    T        0      0        2 
  13  chr13_35889717     AKia    G    T        0      0        2 
  13  chr13_35889717     AOna    G    T        1      2        2 
  13  chr13_35889717     ASom    G    T        0      0        2 
  13  chr13_35889717     HCab    G    T        0      0        2 
  13  chr13_35889717     HPrz    G    T        0      0        2 
  13  chr13_35889717     ZBoe    G    T        0      0        2 
  13  chr13_35889717     ZGre    G    T        0      0        2 
  13  chr13_35889717     ZHar    G    T        0      0        2 
  13  chr13_35889717   Sample    G    T        0      0        2 
  13  chr13_35896221     AAsi    C    G        1      2        2 
  13  chr13_35896221     AKia    C    G        0      0        2 
  13  chr13_35896221     AOna    C    G        0      0        2 
  13  chr13_35896221     ASom    C    G        1      2        2 
  13  chr13_35896221     HCab    C    G        0      0        2 
  13  chr13_35896221     HPrz    C    G        0      0        2 
  13  chr13_35896221     ZBoe    C    G        0      0        2 
  13  chr13_35896221     ZGre    C    G        0      0        2 
  13  chr13_35896221     ZHar    C    G        0      0        2 
  13  chr13_35896221   Sample    C    G        1      2        2 
  13  chr13_35897190     AAsi    C    T        0      0        2 
  13  chr13_35897190     AKia    C    T        1      2        2 
  13  chr13_35897190     AOna    C    T        0      0        2 
  13  chr13_35897190     ASom    C    T        0      0        2 
  13  chr13_35897190     HCab    C    T        0      0        2 
  13  chr13_35897190     HPrz    C    T        0      0        2 
  13  chr13_35897190     ZBoe    C    T        0      0        2 
  13  chr13_35897190     ZGre    C    T        0      0        2 
  13  chr13_35897190     ZHar    C    T        0      0        2 
  13  chr13_35897190   Sample    C    T        0      0        2 
  13  chr13_35901484     AAsi    A    G        0      0        2 
  13  chr13_35901484     AKia    A    G        0      0        2 
  13  chr13_35901484     AOna    A    G      0.5      1        2 
  13  chr13_35901484     ASom    A    G        0      0        2 
  13  chr13_35901484     HCab    A    G        0      0        2 
  13  chr13_35901484     HPrz    A    G        0      0        2 
  13  chr13_35901484     ZBoe    A    G        0      0        2 
  13  chr13_35901484     ZGre    A    G        0      0        2 
  13  chr13_35901484     ZHar    A    G        0      0        2 
  13  chr13_35901484   Sample    A    G        0      0        2 
  13  chr13_35901686     AAsi    G    A        0      0        2 
  13  chr13_35901686     AKia    G    A        0      0        2 
  13  chr13_35901686     AOna    G    A        0      0        2 
  13  chr13_35901686     ASom    G    A        0      0        2 
  13  chr13_35901686     HCab    G    A        1      2        2 
  13  chr13_35901686     HPrz    G    A        1      2        2 
  13  chr13_35901686     ZBoe    G    A        0      0        2 
  13  chr13_35901686     ZGre    G    A        0      0        2 
  13  chr13_35901686     ZHar    G    A        0      0        2 
  13  chr13_35901686   Sample    G    A        0      0        2 
  13  chr13_35902388     AAsi    A    G        0      0        2 
  13  chr13_35902388     AKia    A    G        0      0        2 
  13  chr13_35902388     AOna    A    G        0      0        2 
  13  chr13_35902388     ASom    A    G        0      0        2 
  13  chr13_35902388     HCab    A    G        0      0        2 
  13  chr13_35902388     HPrz    A    G        0      0        2 
  13  chr13_35902388     ZBoe    A    G      0.5      1        2 
  13  chr13_35902388     ZGre    A    G        0      0        2 
  13  chr13_35902388     ZHar    A    G        0      0        2 
  13  chr13_35902388   Sample    A    G        0      0        2 
  13  chr13_35913582     AAsi    C    T        0      0        2 
  13  chr13_35913582     AKia    C    T        0      0        2 
  13  chr13_35913582     AOna    C    T        0      0        2 
  13  chr13_35913582     ASom    C    T        0      0        2 
  13  chr13_35913582     HCab    C    T        0      0        2 
  13  chr13_35913582     HPrz    C    T        0      0        2 
  13  chr13_35913582     ZBoe    C    T        0      0        2 
  13  chr13_35913582     ZGre    C    T      0.5      1        2 
  13  chr13_35913582     ZHar    C    T        0      0        2 
  13  chr13_35913582   Sample    C    T        0      0        2 
  13  chr13_35914278     AAsi    T    C        0      0        2 
  13  chr13_35914278     AKia    T    C        0      0        2 
  13  chr13_35914278     AOna    T    C        0      0        2 
  13  chr13_35914278     ASom    T    C        0      0        2 
  13  chr13_35914278     HCab    T    C        1      2        2 
  13  chr13_35914278     HPrz    T    C        1      2        2 
  13  chr13_35914278     ZBoe    T    C        0      0        2 
  13  chr13_35914278     ZGre    T    C        0      0        2 
  13  chr13_35914278     ZHar    T    C        0      0        2 
  13  chr13_35914278   Sample    T    C        0      0        2 
  13  chr13_35922186     AAsi    T    A        0      0        2 
  13  chr13_35922186     AKia    T    A        0      0        2 
  13  chr13_35922186     AOna    T    A        0      0        2 
  13  chr13_35922186     ASom    T    A        0      0        2 
  13  chr13_35922186     HCab    T    A        0      0        2 
  13  chr13_35922186     HPrz    T    A        0      0        2 
  13  chr13_35922186     ZBoe    T    A        0      0        2 
  13  chr13_35922186     ZGre    T    A        0      0        2 
  13  chr13_35922186     ZHar    T    A      0.5      1        2 
  13  chr13_35922186   Sample    T    A        0      0        2 
  13  chr13_35922854     AAsi    G    A        0      0        2 
  13  chr13_35922854     AKia    G    A        0      0        2 
  13  chr13_35922854     AOna    G    A        0      0        2 
  13  chr13_35922854     ASom    G    A        0      0        2 
  13  chr13_35922854     HCab    G    A        0      0        2 
  13  chr13_35922854     HPrz    G    A        0      0        2 
  13  chr13_35922854     ZBoe    G    A      0.5      1        2 
  13  chr13_35922854     ZGre    G    A        0      0        2 
  13  chr13_35922854     ZHar    G    A        0      0        2 
  13  chr13_35922854   Sample    G    A        0      0        2 
  13  chr13_35928545     AAsi    C    T      0.5      1        2 
  13  chr13_35928545     AKia    C    T        0      0        2 
  13  chr13_35928545     AOna    C    T        0      0        2 
  13  chr13_35928545     ASom    C    T      0.5      1        2 
  13  chr13_35928545     HCab    C    T        0      0        2 
  13  chr13_35928545     HPrz    C    T        0      0        2 
  13  chr13_35928545     ZBoe    C    T        0      0        2 
  13  chr13_35928545     ZGre    C    T        0      0        2 
  13  chr13_35928545     ZHar    C    T        0      0        2 
  13  chr13_35928545   Sample    C    T        0      0        2 
  13  chr13_35931791     AAsi    A    T        0      0        2 
  13  chr13_35931791     AKia    A    T        0      0        2 
  13  chr13_35931791     AOna    A    T        0      0        2 
  13  chr13_35931791     ASom    A    T        0      0        2 
  13  chr13_35931791     HCab    A    T        0      0        2 
  13  chr13_35931791     HPrz    A    T        0      0        2 
  13  chr13_35931791     ZBoe    A    T      0.5      1        2 
  13  chr13_35931791     ZGre    A    T        0      0        2 
  13  chr13_35931791     ZHar    A    T        0      0        2 
  13  chr13_35931791   Sample    A    T        0      0        2 
  13  chr13_35935395     AAsi    T    G        0      0        2 
  13  chr13_35935395     AKia    T    G        0      0        2 
  13  chr13_35935395     AOna    T    G      0.5      1        2 
  13  chr13_35935395     ASom    T    G        0      0        2 
  13  chr13_35935395     HCab    T    G        0      0        2 
  13  chr13_35935395     HPrz    T    G        0      0        2 
  13  chr13_35935395     ZBoe    T    G        0      0        2 
  13  chr13_35935395     ZGre    T    G        0      0        2 
  13  chr13_35935395     ZHar    T    G        0      0        2 
  13  chr13_35935395   Sample    T    G        0      0        2 
  13  chr13_35941202     AAsi    T    C        0      0        2 
  13  chr13_35941202     AKia    T    C        0      0        2 
  13  chr13_35941202     AOna    T    C        0      0        2 
  13  chr13_35941202     ASom    T    C        0      0        2 
  13  chr13_35941202     HCab    T    C        1      2        2 
  13  chr13_35941202     HPrz    T    C        1      2        2 
  13  chr13_35941202     ZBoe    T    C        0      0        2 
  13  chr13_35941202     ZGre    T    C        0      0        2 
  13  chr13_35941202     ZHar    T    C        0      0        2 
  13  chr13_35941202   Sample    T    C        0      0        2 
  13  chr13_35942555     AAsi    G    C        0      0        2 
  13  chr13_35942555     AKia    G    C        0      0        2 
  13  chr13_35942555     AOna    G    C        0      0        2 
  13  chr13_35942555     ASom    G    C        0      0        2 
  13  chr13_35942555     HCab    G    C        1      2        2 
  13  chr13_35942555     HPrz    G    C        1      2        2 
  13  chr13_35942555     ZBoe    G    C        0      0        2 
  13  chr13_35942555     ZGre    G    C        0      0        2 
  13  chr13_35942555     ZHar    G    C        0      0        2 
  13  chr13_35942555   Sample    G    C        0      0        2 
  13  chr13_35946515     AAsi    A    G        0      0        2 
  13  chr13_35946515     AKia    A    G        0      0        2 
  13  chr13_35946515     AOna    A    G        0      0        2 
  13  chr13_35946515     ASom    A    G        0      0        2 
  13  chr13_35946515     HCab    A    G        1      2        2 
  13  chr13_35946515     HPrz    A    G        1      2        2 
  13  chr13_35946515     ZBoe    A    G        0      0        2 
  13  chr13_35946515     ZGre    A    G        0      0        2 
  13  chr13_35946515     ZHar    A    G        0      0        2 
  13  chr13_35946515   Sample    A    G        0      0        2 
  13  chr13_35949660     AAsi    A    C        0      0        2 
  13  chr13_35949660     AKia    A    C        0      0        2 
  13  chr13_35949660     AOna    A    C        0      0        2 
  13  chr13_35949660     ASom    A    C      0.5      1        2 
  13  chr13_35949660     HCab    A    C        0      0        2 
  13  chr13_35949660     HPrz    A    C        0      0        2 
  13  chr13_35949660     ZBoe    A    C        0      0        2 
  13  chr13_35949660     ZGre    A    C        0      0        2 
  13  chr13_35949660     ZHar    A    C        0      0        2 
  13  chr13_35949660   Sample    A    C        1      2        2 
  13  chr13_35950219     AAsi    T    C        0      0        2 
  13  chr13_35950219     AKia    T    C        1      2        2 
  13  chr13_35950219     AOna    T    C        0      0        2 
  13  chr13_35950219     ASom    T    C        0      0        2 
  13  chr13_35950219     HCab    T    C        0      0        2 
  13  chr13_35950219     HPrz    T    C        0      0        2 
  13  chr13_35950219     ZBoe    T    C        0      0        2 
  13  chr13_35950219     ZGre    T    C        0      0        2 
  13  chr13_35950219     ZHar    T    C        0      0        2 
  13  chr13_35950219   Sample    T    C        0      0        2 
  13  chr13_35951402     AAsi    T    C        0      0        2 
  13  chr13_35951402     AKia    T    C        0      0        2 
  13  chr13_35951402     AOna    T    C        0      0        2 
  13  chr13_35951402     ASom    T    C        0      0        2 
  13  chr13_35951402     HCab    T    C        1      2        2 
  13  chr13_35951402     HPrz    T    C        1      2        2 
  13  chr13_35951402     ZBoe    T    C        0      0        2 
  13  chr13_35951402     ZGre    T    C        0      0        2 
  13  chr13_35951402     ZHar    T    C        0      0        2 
  13  chr13_35951402   Sample    T    C        0      0        2 
  13  chr13_35951848     AAsi    C    T        0      0        2 
  13  chr13_35951848     AKia    C    T        0      0        2 
  13  chr13_35951848     AOna    C    T        0      0        2 
  13  chr13_35951848     ASom    C    T        0      0        2 
  13  chr13_35951848     HCab    C    T        1      2        2 
  13  chr13_35951848     HPrz    C    T        1      2        2 
  13  chr13_35951848     ZBoe    C    T        0      0        2 
  13  chr13_35951848     ZGre    C    T        0      0        2 
  13  chr13_35951848     ZHar    C    T        0      0        2 
  13  chr13_35951848   Sample    C    T        0      0        2 
  13  chr13_35952942     AAsi    C    T        0      0        2 
  13  chr13_35952942     AKia    C    T        0      0        2 
  13  chr13_35952942     AOna    C    T        0      0        2 
  13  chr13_35952942     ASom    C    T        0      0        2 
  13  chr13_35952942     HCab    C    T        0      0        2 
  13  chr13_35952942     HPrz    C    T        0      0        2 
  13  chr13_35952942     ZBoe    C    T      0.5      1        2 
  13  chr13_35952942     ZGre    C    T        0      0        2 
  13  chr13_35952942     ZHar    C    T        0      0        2 
  13  chr13_35952942   Sample    C    T        0      0        2 
  13  chr13_35954098     AAsi    C    T        0      0        2 
  13  chr13_35954098     AKia    C    T        0      0        2 
  13  chr13_35954098     AOna    C    T        0      0        2 
  13  chr13_35954098     ASom    C    T        0      0        2 
  13  chr13_35954098     HCab    C    T      0.5      1        2 
  13  chr13_35954098     HPrz    C    T        0      0        2 
  13  chr13_35954098     ZBoe    C    T        0      0        2 
  13  chr13_35954098     ZGre    C    T        0      0        2 
  13  chr13_35954098     ZHar    C    T        0      0        2 
  13  chr13_35954098   Sample    C    T        0      0        2 
  13  chr13_35956780     AAsi    C    A        0      0        2 
  13  chr13_35956780     AKia    C    A        0      0        2 
  13  chr13_35956780     AOna    C    A        1      2        2 
  13  chr13_35956780     ASom    C    A        0      0        2 
  13  chr13_35956780     HCab    C    A        0      0        2 
  13  chr13_35956780     HPrz    C    A        0      0        2 
  13  chr13_35956780     ZBoe    C    A        0      0        2 
  13  chr13_35956780     ZGre    C    A        0      0        2 
  13  chr13_35956780     ZHar    C    A        0      0        2 
  13  chr13_35956780   Sample    C    A        0      0        2 
  13  chr13_35973555     AAsi    A    G        1      2        2 
  13  chr13_35973555     AKia    A    G        0      0        2 
  13  chr13_35973555     AOna    A    G        0      0        2 
  13  chr13_35973555     ASom    A    G        1      2        2 
  13  chr13_35973555     HCab    A    G        0      0        2 
  13  chr13_35973555     HPrz    A    G        0      0        2 
  13  chr13_35973555     ZBoe    A    G        0      0        2 
  13  chr13_35973555     ZGre    A    G        0      0        2 
  13  chr13_35973555     ZHar    A    G        0      0        2 
  13  chr13_35973555   Sample    A    G        1      2        2 
  13  chr13_35975432     AAsi    A    C        0      0        2 
  13  chr13_35975432     AKia    A    C        0      0        2 
  13  chr13_35975432     AOna    A    C        0      0        2 
  13  chr13_35975432     ASom    A    C        0      0        2 
  13  chr13_35975432     HCab    A    C        0      0        2 
  13  chr13_35975432     HPrz    A    C      0.5      1        2 
  13  chr13_35975432     ZBoe    A    C        0      0        2 
  13  chr13_35975432     ZGre    A    C        0      0        2 
  13  chr13_35975432     ZHar    A    C        0      0        2 
  13  chr13_35975432   Sample    A    C        0      0        2 
  13  chr13_35976780     AAsi    A    T        0      0        2 
  13  chr13_35976780     AKia    A    T        0      0        2 
  13  chr13_35976780     AOna    A    T        0      0        2 
  13  chr13_35976780     ASom    A    T        0      0        2 
  13  chr13_35976780     HCab    A    T        0      0        2 
  13  chr13_35976780     HPrz    A    T        0      0        2 
  13  chr13_35976780     ZBoe    A    T      0.5      1        2 
  13  chr13_35976780     ZGre    A    T        0      0        2 
  13  chr13_35976780     ZHar    A    T        0      0        2 
  13  chr13_35976780   Sample    A    T        0      0        2 
  13  chr13_35984372     AAsi    C    T        1      2        2 
  13  chr13_35984372     AKia    C    T        0      0        2 
  13  chr13_35984372     AOna    C    T        0      0        2 
  13  chr13_35984372     ASom    C    T        1      2        2 
  13  chr13_35984372     HCab    C    T        1      2        2 
  13  chr13_35984372     HPrz    C    T        1      2        2 
  13  chr13_35984372     ZBoe    C    T        0      0        2 
  13  chr13_35984372     ZGre    C    T        0      0        2 
  13  chr13_35984372     ZHar    C    T        0      0        2 
  13  chr13_35984372   Sample    C    T        1      2        2 
  13  chr13_35990218     AAsi    A    G        0      0        2 
  13  chr13_35990218     AKia    A    G        0      0        2 
  13  chr13_35990218     AOna    A    G        0      0        2 
  13  chr13_35990218     ASom    A    G        0      0        2 
  13  chr13_35990218     HCab    A    G        1      2        2 
  13  chr13_35990218     HPrz    A    G        0      0        2 
  13  chr13_35990218     ZBoe    A    G        0      0        2 
  13  chr13_35990218     ZGre    A    G        0      0        2 
  13  chr13_35990218     ZHar    A    G        0      0        2 
  13  chr13_35990218   Sample    A    G        0      0        2 
  13  chr13_35991127     AAsi    C    T        0      0        2 
  13  chr13_35991127     AKia    C    T        0      0        2 
  13  chr13_35991127     AOna    C    T        0      0        2 
  13  chr13_35991127     ASom    C    T        0      0        2 
  13  chr13_35991127     HCab    C    T        1      2        2 
  13  chr13_35991127     HPrz    C    T        1      2        2 
  13  chr13_35991127     ZBoe    C    T        0      0        2 
  13  chr13_35991127     ZGre    C    T        0      0        2 
  13  chr13_35991127     ZHar    C    T        0      0        2 
  13  chr13_35991127   Sample    C    T        0      0        2 
  13  chr13_35991940     AAsi    T    A        1      2        2 
  13  chr13_35991940     AKia    T    A        0      0        2 
  13  chr13_35991940     AOna    T    A        0      0        2 
  13  chr13_35991940     ASom    T    A        1      2        2 
  13  chr13_35991940     HCab    T    A        0      0        2 
  13  chr13_35991940     HPrz    T    A        0      0        2 
  13  chr13_35991940     ZBoe    T    A        0      0        2 
  13  chr13_35991940     ZGre    T    A        0      0        2 
  13  chr13_35991940     ZHar    T    A        0      0        2 
  13  chr13_35991940   Sample    T    A        1      2        2 
  13  chr13_36000685     AAsi    C    T        0      0        2 
  13  chr13_36000685     AKia    C    T        0      0        2 
  13  chr13_36000685     AOna    C    T        1      2        2 
  13  chr13_36000685     ASom    C    T        0      0        2 
  13  chr13_36000685     HCab    C    T        0      0        2 
  13  chr13_36000685     HPrz    C    T        0      0        2 
  13  chr13_36000685     ZBoe    C    T        0      0        2 
  13  chr13_36000685     ZGre    C    T        0      0        2 
  13  chr13_36000685     ZHar    C    T        0      0        2 
  13  chr13_36000685   Sample    C    T        0      0        2 
  13  chr13_36002880     AAsi    A    G        0      0        2 
  13  chr13_36002880     AKia    A    G        0      0        2 
  13  chr13_36002880     AOna    A    G        0      0        2 
  13  chr13_36002880     ASom    A    G        0      0        2 
  13  chr13_36002880     HCab    A    G        0      0        2 
  13  chr13_36002880     HPrz    A    G        0      0        2 
  13  chr13_36002880     ZBoe    A    G        0      0        2 
  13  chr13_36002880     ZGre    A    G        1      2        2 
  13  chr13_36002880     ZHar    A    G        0      0        2 
  13  chr13_36002880   Sample    A    G        0      0        2 
  13  chr13_36013681     AAsi    G    A        0      0        2 
  13  chr13_36013681     AKia    G    A        0      0        2 
  13  chr13_36013681     AOna    G    A        0      0        2 
  13  chr13_36013681     ASom    G    A        0      0        2 
  13  chr13_36013681     HCab    G    A        1      2        2 
  13  chr13_36013681     HPrz    G    A        1      2        2 
  13  chr13_36013681     ZBoe    G    A        0      0        2 
  13  chr13_36013681     ZGre    G    A        0      0        2 
  13  chr13_36013681     ZHar    G    A        0      0        2 
  13  chr13_36013681   Sample    G    A        0      0        2 
  13  chr13_36014883     AAsi    A    T        0      0        2 
  13  chr13_36014883     AKia    A    T        0      0        2 
  13  chr13_36014883     AOna    A    T      0.5      1        2 
  13  chr13_36014883     ASom    A    T        0      0        2 
  13  chr13_36014883     HCab    A    T        0      0        2 
  13  chr13_36014883     HPrz    A    T        0      0        2 
  13  chr13_36014883     ZBoe    A    T        0      0        2 
  13  chr13_36014883     ZGre    A    T        0      0        2 
  13  chr13_36014883     ZHar    A    T        0      0        2 
  13  chr13_36014883   Sample    A    T        0      0        2 
  13  chr13_36017267     AAsi    C    A        0      0        2 
  13  chr13_36017267     AKia    C    A        0      0        2 
  13  chr13_36017267     AOna    C    A        0      0        2 
  13  chr13_36017267     ASom    C    A        0      0        2 
  13  chr13_36017267     HCab    C    A        1      2        2 
  13  chr13_36017267     HPrz    C    A        1      2        2 
  13  chr13_36017267     ZBoe    C    A        0      0        2 
  13  chr13_36017267     ZGre    C    A        0      0        2 
  13  chr13_36017267     ZHar    C    A        0      0        2 
  13  chr13_36017267   Sample    C    A        0      0        2 
  13  chr13_36017524     AAsi    T    C        0      0        2 
  13  chr13_36017524     AKia    T    C        0      0        2 
  13  chr13_36017524     AOna    T    C        1      2        2 
  13  chr13_36017524     ASom    T    C        0      0        2 
  13  chr13_36017524     HCab    T    C        0      0        2 
  13  chr13_36017524     HPrz    T    C        0      0        2 
  13  chr13_36017524     ZBoe    T    C      0.5      1        2 
  13  chr13_36017524     ZGre    T    C      0.5      1        2 
  13  chr13_36017524     ZHar    T    C        0      0        2 
  13  chr13_36017524   Sample    T    C        0      0        2 
  13  chr13_36018060     AAsi    A    G        0      0        2 
  13  chr13_36018060     AKia    A    G        1      2        2 
  13  chr13_36018060     AOna    A    G        0      0        2 
  13  chr13_36018060     ASom    A    G        0      0        2 
  13  chr13_36018060     HCab    A    G        0      0        2 
  13  chr13_36018060     HPrz    A    G        0      0        2 
  13  chr13_36018060     ZBoe    A    G        0      0        2 
  13  chr13_36018060     ZGre    A    G        0      0        2 
  13  chr13_36018060     ZHar    A    G        0      0        2 
  13  chr13_36018060   Sample    A    G        0      0        2 
  13  chr13_36023237     AAsi    C    T        0      0        2 
  13  chr13_36023237     AKia    C    T        0      0        2 
  13  chr13_36023237     AOna    C    T        0      0        2 
  13  chr13_36023237     ASom    C    T        0      0        2 
  13  chr13_36023237     HCab    C    T        0      0        2 
  13  chr13_36023237     HPrz    C    T      0.5      1        2 
  13  chr13_36023237     ZBoe    C    T        0      0        2 
  13  chr13_36023237     ZGre    C    T        0      0        2 
  13  chr13_36023237     ZHar    C    T        0      0        2 
  13  chr13_36023237   Sample    C    T        0      0        2 
  13  chr13_36026626     AAsi    T    C        0      0        2 
  13  chr13_36026626     AKia    T    C        0      0        2 
  13  chr13_36026626     AOna    T    C        0      0        2 
  13  chr13_36026626     ASom    T    C        0      0        2 
  13  chr13_36026626     HCab    T    C        0      0        2 
  13  chr13_36026626     HPrz    T    C        0      0        2 
  13  chr13_36026626     ZBoe    T    C        0      0        2 
  13  chr13_36026626     ZGre    T    C        1      2        2 
  13  chr13_36026626     ZHar    T    C        0      0        2 
  13  chr13_36026626   Sample    T    C        0      0        2 
  13  chr13_36030123     AAsi    G    A        0      0        2 
  13  chr13_36030123     AKia    G    A        0      0        2 
  13  chr13_36030123     AOna    G    A        0      0        2 
  13  chr13_36030123     ASom    G    A        0      0        2 
  13  chr13_36030123     HCab    G    A        0      0        2 
  13  chr13_36030123     HPrz    G    A        0      0        2 
  13  chr13_36030123     ZBoe    G    A      0.5      1        2 
  13  chr13_36030123     ZGre    G    A        0      0        2 
  13  chr13_36030123     ZHar    G    A        0      0        2 
  13  chr13_36030123   Sample    G    A        0      0        2 
  13  chr13_36031629     AAsi    G    A        0      0        2 
  13  chr13_36031629     AKia    G    A        0      0        2 
  13  chr13_36031629     AOna    G    A        0      0        2 
  13  chr13_36031629     ASom    G    A        0      0        2 
  13  chr13_36031629     HCab    G    A        1      2        2 
  13  chr13_36031629     HPrz    G    A        1      2        2 
  13  chr13_36031629     ZBoe    G    A        0      0        2 
  13  chr13_36031629     ZGre    G    A        0      0        2 
  13  chr13_36031629     ZHar    G    A        0      0        2 
  13  chr13_36031629   Sample    G    A        0      0        2 
  13  chr13_36034224     AAsi    C    T        0      0        2 
  13  chr13_36034224     AKia    C    T        1      2        2 
  13  chr13_36034224     AOna    C    T        0      0        2 
  13  chr13_36034224     ASom    C    T        0      0        2 
  13  chr13_36034224     HCab    C    T        0      0        2 
  13  chr13_36034224     HPrz    C    T        0      0        2 
  13  chr13_36034224     ZBoe    C    T        0      0        2 
  13  chr13_36034224     ZGre    C    T        0      0        2 
  13  chr13_36034224     ZHar    C    T        0      0        2 
  13  chr13_36034224   Sample    C    T        0      0        2 
  13  chr13_36036847     AAsi    C    T        0      0        2 
  13  chr13_36036847     AKia    C    T        0      0        2 
  13  chr13_36036847     AOna    C    T        0      0        2 
  13  chr13_36036847     ASom    C    T        0      0        2 
  13  chr13_36036847     HCab    C    T        1      2        2 
  13  chr13_36036847     HPrz    C    T        1      2        2 
  13  chr13_36036847     ZBoe    C    T        0      0        2 
  13  chr13_36036847     ZGre    C    T        0      0        2 
  13  chr13_36036847     ZHar    C    T        0      0        2 
  13  chr13_36036847   Sample    C    T        0      0        2 
  13  chr13_36037353     AAsi    C    T        0      0        2 
  13  chr13_36037353     AKia    C    T        0      0        2 
  13  chr13_36037353     AOna    C    T        0      0        2 
  13  chr13_36037353     ASom    C    T        0      0        2 
  13  chr13_36037353     HCab    C    T        1      2        2 
  13  chr13_36037353     HPrz    C    T        1      2        2 
  13  chr13_36037353     ZBoe    C    T        0      0        2 
  13  chr13_36037353     ZGre    C    T        0      0        2 
  13  chr13_36037353     ZHar    C    T        0      0        2 
  13  chr13_36037353   Sample    C    T        0      0        2 
  13  chr13_36037799     AAsi    A    G      0.5      1        2 
  13  chr13_36037799     AKia    A    G        0      0        2 
  13  chr13_36037799     AOna    A    G        0      0        2 
  13  chr13_36037799     ASom    A    G        0      0        2 
  13  chr13_36037799     HCab    A    G        0      0        2 
  13  chr13_36037799     HPrz    A    G        0      0        2 
  13  chr13_36037799     ZBoe    A    G        0      0        2 
  13  chr13_36037799     ZGre    A    G        0      0        2 
  13  chr13_36037799     ZHar    A    G        0      0        2 
  13  chr13_36037799   Sample    A    G        0      0        2 
  13  chr13_36042792     AAsi    T    C        0      0        2 
  13  chr13_36042792     AKia    T    C        0      0        2 
  13  chr13_36042792     AOna    T    C        0      0        2 
  13  chr13_36042792     ASom    T    C        0      0        2 
  13  chr13_36042792     HCab    T    C      0.5      1        2 
  13  chr13_36042792     HPrz    T    C        0      0        2 
  13  chr13_36042792     ZBoe    T    C        0      0        2 
  13  chr13_36042792     ZGre    T    C        0      0        2 
  13  chr13_36042792     ZHar    T    C        0      0        2 
  13  chr13_36042792   Sample    T    C        0      0        2 
  13  chr13_36067644     AAsi    T    C        0      0        2 
  13  chr13_36067644     AKia    T    C        0      0        2 
  13  chr13_36067644     AOna    T    C        0      0        2 
  13  chr13_36067644     ASom    T    C        0      0        2 
  13  chr13_36067644     HCab    T    C        1      2        2 
  13  chr13_36067644     HPrz    T    C        1      2        2 
  13  chr13_36067644     ZBoe    T    C        0      0        2 
  13  chr13_36067644     ZGre    T    C        0      0        2 
  13  chr13_36067644     ZHar    T    C        0      0        2 
  13  chr13_36067644   Sample    T    C        0      0        2 
  13  chr13_36068085     AAsi    C    G        0      0        2 
  13  chr13_36068085     AKia    C    G        0      0        2 
  13  chr13_36068085     AOna    C    G        0      0        2 
  13  chr13_36068085     ASom    C    G        0      0        2 
  13  chr13_36068085     HCab    C    G        1      2        2 
  13  chr13_36068085     HPrz    C    G        1      2        2 
  13  chr13_36068085     ZBoe    C    G        0      0        2 
  13  chr13_36068085     ZGre    C    G        0      0        2 
  13  chr13_36068085     ZHar    C    G        0      0        2 
  13  chr13_36068085   Sample    C    G        0      0        2 
  13  chr13_36074078     AAsi    G    C        0      0        2 
  13  chr13_36074078     AKia    G    C        0      0        2 
  13  chr13_36074078     AOna    G    C        0      0        2 
  13  chr13_36074078     ASom    G    C        0      0        2 
  13  chr13_36074078     HCab    G    C        0      0        2 
  13  chr13_36074078     HPrz    G    C        0      0        2 
  13  chr13_36074078     ZBoe    G    C        1      2        2 
  13  chr13_36074078     ZGre    G    C        0      0        2 
  13  chr13_36074078     ZHar    G    C        0      0        2 
  13  chr13_36074078   Sample    G    C        0      0        2 
  13  chr13_36078109     AAsi    G    T        0      0        2 
  13  chr13_36078109     AKia    G    T        0      0        2 
  13  chr13_36078109     AOna    G    T        0      0        2 
  13  chr13_36078109     ASom    G    T        0      0        2 
  13  chr13_36078109     HCab    G    T        0      0        2 
  13  chr13_36078109     HPrz    G    T        0      0        2 
  13  chr13_36078109     ZBoe    G    T      0.5      1        2 
  13  chr13_36078109     ZGre    G    T        0      0        2 
  13  chr13_36078109     ZHar    G    T        0      0        2 
  13  chr13_36078109   Sample    G    T        0      0        2 
  13  chr13_36078956     AAsi    C    T        0      0        2 
  13  chr13_36078956     AKia    C    T        0      0        2 
  13  chr13_36078956     AOna    C    T        0      0        2 
  13  chr13_36078956     ASom    C    T        0      0        2 
  13  chr13_36078956     HCab    C    T        1      2        2 
  13  chr13_36078956     HPrz    C    T        1      2        2 
  13  chr13_36078956     ZBoe    C    T        0      0        2 
  13  chr13_36078956     ZGre    C    T        0      0        2 
  13  chr13_36078956     ZHar    C    T        0      0        2 
  13  chr13_36078956   Sample    C    T        0      0        2 
  13  chr13_36090138     AAsi    G    C        0      0        2 
  13  chr13_36090138     AKia    G    C        0      0        2 
  13  chr13_36090138     AOna    G    C        0      0        2 
  13  chr13_36090138     ASom    G    C        0      0        2 
  13  chr13_36090138     HCab    G    C        0      0        2 
  13  chr13_36090138     HPrz    G    C        0      0        2 
  13  chr13_36090138     ZBoe    G    C        0      0        2 
  13  chr13_36090138     ZGre    G    C        0      0        2 
  13  chr13_36090138     ZHar    G    C        1      2        2 
  13  chr13_36090138   Sample    G    C        0      0        2 
  13  chr13_36091186     AAsi    A    G        0      0        2 
  13  chr13_36091186     AKia    A    G        0      0        2 
  13  chr13_36091186     AOna    A    G        0      0        2 
  13  chr13_36091186     ASom    A    G        0      0        2 
  13  chr13_36091186     HCab    A    G        0      0        2 
  13  chr13_36091186     HPrz    A    G        0      0        2 
  13  chr13_36091186     ZBoe    A    G        1      2        2 
  13  chr13_36091186     ZGre    A    G        0      0        2 
  13  chr13_36091186     ZHar    A    G        0      0        2 
  13  chr13_36091186   Sample    A    G        0      0        2 
  13  chr13_36094542     AAsi    G    A        0      0        2 
  13  chr13_36094542     AKia    G    A        0      0        2 
  13  chr13_36094542     AOna    G    A        0      0        2 
  13  chr13_36094542     ASom    G    A        0      0        2 
  13  chr13_36094542     HCab    G    A        0      0        2 
  13  chr13_36094542     HPrz    G    A      0.5      1        2 
  13  chr13_36094542     ZBoe    G    A        0      0        2 
  13  chr13_36094542     ZGre    G    A        0      0        2 
  13  chr13_36094542     ZHar    G    A        0      0        2 
  13  chr13_36094542   Sample    G    A        0      0        2 
  13  chr13_36101127     AAsi    G    A        0      0        2 
  13  chr13_36101127     AKia    G    A        0      0        2 
  13  chr13_36101127     AOna    G    A        0      0        2 
  13  chr13_36101127     ASom    G    A        0      0        2 
  13  chr13_36101127     HCab    G    A        1      2        2 
  13  chr13_36101127     HPrz    G    A        1      2        2 
  13  chr13_36101127     ZBoe    G    A        0      0        2 
  13  chr13_36101127     ZGre    G    A        0      0        2 
  13  chr13_36101127     ZHar    G    A        0      0        2 
  13  chr13_36101127   Sample    G    A        0      0        2 
  13  chr13_36105244     AAsi    G    T        0      0        2 
  13  chr13_36105244     AKia    G    T        0      0        2 
  13  chr13_36105244     AOna    G    T        0      0        2 
  13  chr13_36105244     ASom    G    T        0      0        2 
  13  chr13_36105244     HCab    G    T        0      0        2 
  13  chr13_36105244     HPrz    G    T        0      0        2 
  13  chr13_36105244     ZBoe    G    T        0      0        2 
  13  chr13_36105244     ZGre    G    T        1      2        2 
  13  chr13_36105244     ZHar    G    T        0      0        2 
  13  chr13_36105244   Sample    G    T        0      0        2 
  13  chr13_36107155     AAsi    A    G        0      0        2 
  13  chr13_36107155     AKia    A    G        0      0        2 
  13  chr13_36107155     AOna    A    G        0      0        2 
  13  chr13_36107155     ASom    A    G        0      0        2 
  13  chr13_36107155     HCab    A    G        1      2        2 
  13  chr13_36107155     HPrz    A    G        1      2        2 
  13  chr13_36107155     ZBoe    A    G        0      0        2 
  13  chr13_36107155     ZGre    A    G        0      0        2 
  13  chr13_36107155     ZHar    A    G        0      0        2 
  13  chr13_36107155   Sample    A    G        0      0        2 
  13  chr13_36114635     AAsi    C    T        0      0        2 
  13  chr13_36114635     AKia    C    T        0      0        2 
  13  chr13_36114635     AOna    C    T      0.5      1        2 
  13  chr13_36114635     ASom    C    T        0      0        2 
  13  chr13_36114635     HCab    C    T        0      0        2 
  13  chr13_36114635     HPrz    C    T        0      0        2 
  13  chr13_36114635     ZBoe    C    T        0      0        2 
  13  chr13_36114635     ZGre    C    T        0      0        2 
  13  chr13_36114635     ZHar    C    T        0      0        2 
  13  chr13_36114635   Sample    C    T        0      0        2 
  13  chr13_36117444     AAsi    T    C        0      0        2 
  13  chr13_36117444     AKia    T    C        0      0        2 
  13  chr13_36117444     AOna    T    C        0      0        2 
  13  chr13_36117444     ASom    T    C        0      0        2 
  13  chr13_36117444     HCab    T    C        0      0        2 
  13  chr13_36117444     HPrz    T    C        0      0        2 
  13  chr13_36117444     ZBoe    T    C      0.5      1        2 
  13  chr13_36117444     ZGre    T    C        0      0        2 
  13  chr13_36117444     ZHar    T    C        0      0        2 
  13  chr13_36117444   Sample    T    C        0      0        2 
  13  chr13_36118084     AAsi    C    T        0      0        2 
  13  chr13_36118084     AKia    C    T        1      2        2 
  13  chr13_36118084     AOna    C    T        0      0        2 
  13  chr13_36118084     ASom    C    T        0      0        2 
  13  chr13_36118084     HCab    C    T        0      0        2 
  13  chr13_36118084     HPrz    C    T        0      0        2 
  13  chr13_36118084     ZBoe    C    T        0      0        2 
  13  chr13_36118084     ZGre    C    T        0      0        2 
  13  chr13_36118084     ZHar    C    T        0      0        2 
  13  chr13_36118084   Sample    C    T        0      0        2 
  13  chr13_36125629     AAsi    A    G        0      0        2 
  13  chr13_36125629     AKia    A    G        0      0        2 
  13  chr13_36125629     AOna    A    G        0      0        2 
  13  chr13_36125629     ASom    A    G        0      0        2 
  13  chr13_36125629     HCab    A    G        0      0        2 
  13  chr13_36125629     HPrz    A    G        0      0        2 
  13  chr13_36125629     ZBoe    A    G        0      0        2 
  13  chr13_36125629     ZGre    A    G      0.5      1        2 
  13  chr13_36125629     ZHar    A    G        0      0        2 
  13  chr13_36125629   Sample    A    G        0      0        2 
  13  chr13_36130116     AAsi    G    A        0      0        2 
  13  chr13_36130116     AKia    G    A        0      0        2 
  13  chr13_36130116     AOna    G    A        0      0        2 
  13  chr13_36130116     ASom    G    A        0      0        2 
  13  chr13_36130116     HCab    G    A        1      2        2 
  13  chr13_36130116     HPrz    G    A        1      2        2 
  13  chr13_36130116     ZBoe    G    A        0      0        2 
  13  chr13_36130116     ZGre    G    A        0      0        2 
  13  chr13_36130116     ZHar    G    A        0      0        2 
  13  chr13_36130116   Sample    G    A        0      0        2 
  13  chr13_36131313     AAsi    A    C        0      0        2 
  13  chr13_36131313     AKia    A    C        0      0        2 
  13  chr13_36131313     AOna    A    C        0      0        2 
  13  chr13_36131313     ASom    A    C        1      2        2 
  13  chr13_36131313     HCab    A    C        0      0        2 
  13  chr13_36131313     HPrz    A    C        0      0        2 
  13  chr13_36131313     ZBoe    A    C        0      0        2 
  13  chr13_36131313     ZGre    A    C        0      0        2 
  13  chr13_36131313     ZHar    A    C        0      0        2 
  13  chr13_36131313   Sample    A    C        0      0        2 
  13  chr13_36132811     AAsi    T    C        0      0        2 
  13  chr13_36132811     AKia    T    C        0      0        2 
  13  chr13_36132811     AOna    T    C        0      0        2 
  13  chr13_36132811     ASom    T    C        1      2        2 
  13  chr13_36132811     HCab    T    C        0      0        2 
  13  chr13_36132811     HPrz    T    C        0      0        2 
  13  chr13_36132811     ZBoe    T    C        0      0        2 
  13  chr13_36132811     ZGre    T    C        0      0        2 
  13  chr13_36132811     ZHar    T    C        0      0        2 
  13  chr13_36132811   Sample    T    C        0      0        2 
  13  chr13_36139631     AAsi    C    T        0      0        2 
  13  chr13_36139631     AKia    C    T        0      0        2 
  13  chr13_36139631     AOna    C    T        0      0        2 
  13  chr13_36139631     ASom    C    T        0      0        2 
  13  chr13_36139631     HCab    C    T        0      0        2 
  13  chr13_36139631     HPrz    C    T        0      0        2 
  13  chr13_36139631     ZBoe    C    T        0      0        2 
  13  chr13_36139631     ZGre    C    T        1      2        2 
  13  chr13_36139631     ZHar    C    T        0      0        2 
  13  chr13_36139631   Sample    C    T        0      0        2 
  13  chr13_36141061     AAsi    A    G        0      0        2 
  13  chr13_36141061     AKia    A    G        0      0        2 
  13  chr13_36141061     AOna    A    G      0.5      1        2 
  13  chr13_36141061     ASom    A    G        0      0        2 
  13  chr13_36141061     HCab    A    G        0      0        2 
  13  chr13_36141061     HPrz    A    G        0      0        2 
  13  chr13_36141061     ZBoe    A    G        0      0        2 
  13  chr13_36141061     ZGre    A    G        0      0        2 
  13  chr13_36141061     ZHar    A    G        0      0        2 
  13  chr13_36141061   Sample    A    G        0      0        2 
  13  chr13_36142677     AAsi    T    C        0      0        2 
  13  chr13_36142677     AKia    T    C        0      0        2 
  13  chr13_36142677     AOna    T    C      0.5      1        2 
  13  chr13_36142677     ASom    T    C        0      0        2 
  13  chr13_36142677     HCab    T    C        0      0        2 
  13  chr13_36142677     HPrz    T    C        0      0        2 
  13  chr13_36142677     ZBoe    T    C        0      0        2 
  13  chr13_36142677     ZGre    T    C        0      0        2 
  13  chr13_36142677     ZHar    T    C        0      0        2 
  13  chr13_36142677   Sample    T    C        0      0        2 
  13  chr13_36144025     AAsi    G    A        0      0        2 
  13  chr13_36144025     AKia    G    A        0      0        2 
  13  chr13_36144025     AOna    G    A        0      0        2 
  13  chr13_36144025     ASom    G    A        0      0        2 
  13  chr13_36144025     HCab    G    A        0      0        2 
  13  chr13_36144025     HPrz    G    A        0      0        2 
  13  chr13_36144025     ZBoe    G    A        1      2        2 
  13  chr13_36144025     ZGre    G    A        0      0        2 
  13  chr13_36144025     ZHar    G    A        0      0        2 
  13  chr13_36144025   Sample    G    A        0      0        2 
  13  chr13_36149576     AAsi    C    T        1      2        2 
  13  chr13_36149576     AKia    C    T        0      0        2 
  13  chr13_36149576     AOna    C    T        0      0        2 
  13  chr13_36149576     ASom    C    T        1      2        2 
  13  chr13_36149576     HCab    C    T        0      0        2 
  13  chr13_36149576     HPrz    C    T        0      0        2 
  13  chr13_36149576     ZBoe    C    T        0      0        2 
  13  chr13_36149576     ZGre    C    T        0      0        2 
  13  chr13_36149576     ZHar    C    T        0      0        2 
  13  chr13_36149576   Sample    C    T        1      2        2 
  13  chr13_36160375     AAsi    C    G        0      0        2 
  13  chr13_36160375     AKia    C    G        0      0        2 
  13  chr13_36160375     AOna    C    G        0      0        2 
  13  chr13_36160375     ASom    C    G        0      0        2 
  13  chr13_36160375     HCab    C    G        1      2        2 
  13  chr13_36160375     HPrz    C    G        1      2        2 
  13  chr13_36160375     ZBoe    C    G        0      0        2 
  13  chr13_36160375     ZGre    C    G        0      0        2 
  13  chr13_36160375     ZHar    C    G        0      0        2 
  13  chr13_36160375   Sample    C    G        0      0        2 
  13  chr13_36161631     AAsi    T    A        0      0        2 
  13  chr13_36161631     AKia    T    A        0      0        2 
  13  chr13_36161631     AOna    T    A        0      0        2 
  13  chr13_36161631     ASom    T    A        0      0        2 
  13  chr13_36161631     HCab    T    A        0      0        2 
  13  chr13_36161631     HPrz    T    A        0      0        2 
  13  chr13_36161631     ZBoe    T    A        0      0        2 
  13  chr13_36161631     ZGre    T    A        0      0        2 
  13  chr13_36161631     ZHar    T    A        1      2        2 
  13  chr13_36161631   Sample    T    A        0      0        2 
  13  chr13_36170895     AAsi    A    C        0      0        2 
  13  chr13_36170895     AKia    A    C        0      0        2 
  13  chr13_36170895     AOna    A    C        0      0        2 
  13  chr13_36170895     ASom    A    C        0      0        2 
  13  chr13_36170895     HCab    A    C        1      2        2 
  13  chr13_36170895     HPrz    A    C        1      2        2 
  13  chr13_36170895     ZBoe    A    C        0      0        2 
  13  chr13_36170895     ZGre    A    C        0      0        2 
  13  chr13_36170895     ZHar    A    C        0      0        2 
  13  chr13_36170895   Sample    A    C        0      0        2 
  13  chr13_36172066     AAsi    T    C        1      2        2 
  13  chr13_36172066     AKia    T    C        0      0        2 
  13  chr13_36172066     AOna    T    C        0      0        2 
  13  chr13_36172066     ASom    T    C        1      2        2 
  13  chr13_36172066     HCab    T    C        0      0        2 
  13  chr13_36172066     HPrz    T    C        0      0        2 
  13  chr13_36172066     ZBoe    T    C        0      0        2 
  13  chr13_36172066     ZGre    T    C        0      0        2 
  13  chr13_36172066     ZHar    T    C        0      0        2 
  13  chr13_36172066   Sample    T    C        0      0        2 
  13  chr13_36172133     AAsi    G    A        0      0        2 
  13  chr13_36172133     AKia    G    A        1      2        2 
  13  chr13_36172133     AOna    G    A      0.5      1        2 
  13  chr13_36172133     ASom    G    A        0      0        2 
  13  chr13_36172133     HCab    G    A        1      2        2 
  13  chr13_36172133     HPrz    G    A        1      2        2 
  13  chr13_36172133     ZBoe    G    A        0      0        2 
  13  chr13_36172133     ZGre    G    A        0      0        2 
  13  chr13_36172133     ZHar    G    A        0      0        2 
  13  chr13_36172133   Sample    G    A        0      0        2 
  13  chr13_36173499     AAsi    A    G        0      0        2 
  13  chr13_36173499     AKia    A    G        0      0        2 
  13  chr13_36173499     AOna    A    G        0      0        2 
  13  chr13_36173499     ASom    A    G        0      0        2 
  13  chr13_36173499     HCab    A    G        1      2        2 
  13  chr13_36173499     HPrz    A    G        1      2        2 
  13  chr13_36173499     ZBoe    A    G        0      0        2 
  13  chr13_36173499     ZGre    A    G        0      0        2 
  13  chr13_36173499     ZHar    A    G        0      0        2 
  13  chr13_36173499   Sample    A    G        0      0        2 
  13  chr13_36173898     AAsi    T    C        0      0        2 
  13  chr13_36173898     AKia    T    C        0      0        2 
  13  chr13_36173898     AOna    T    C        0      0        2 
  13  chr13_36173898     ASom    T    C        0      0        2 
  13  chr13_36173898     HCab    T    C        1      2        2 
  13  chr13_36173898     HPrz    T    C        1      2        2 
  13  chr13_36173898     ZBoe    T    C        0      0        2 
  13  chr13_36173898     ZGre    T    C        0      0        2 
  13  chr13_36173898     ZHar    T    C        0      0        2 
  13  chr13_36173898   Sample    T    C        0      0        2 
  13  chr13_36176988     AAsi    T    C        0      0        2 
  13  chr13_36176988     AKia    T    C        0      0        2 
  13  chr13_36176988     AOna    T    C        0      0        2 
  13  chr13_36176988     ASom    T    C        0      0        2 
  13  chr13_36176988     HCab    T    C        0      0        2 
  13  chr13_36176988     HPrz    T    C        0      0        2 
  13  chr13_36176988     ZBoe    T    C        0      0        2 
  13  chr13_36176988     ZGre    T    C        1      2        2 
  13  chr13_36176988     ZHar    T    C        0      0        2 
  13  chr13_36176988   Sample    T    C        0      0        2 
  13  chr13_36179391     AAsi    T    C        0      0        2 
  13  chr13_36179391     AKia    T    C        0      0        2 
  13  chr13_36179391     AOna    T    C        0      0        2 
  13  chr13_36179391     ASom    T    C        0      0        2 
  13  chr13_36179391     HCab    T    C      0.5      1        2 
  13  chr13_36179391     HPrz    T    C        0      0        2 
  13  chr13_36179391     ZBoe    T    C        0      0        2 
  13  chr13_36179391     ZGre    T    C        0      0        2 
  13  chr13_36179391     ZHar    T    C        0      0        2 
  13  chr13_36179391   Sample    T    C        0      0        2 
  13  chr13_36182702     AAsi    A    G        0      0        2 
  13  chr13_36182702     AKia    A    G        0      0        2 
  13  chr13_36182702     AOna    A    G        0      0        2 
  13  chr13_36182702     ASom    A    G        0      0        2 
  13  chr13_36182702     HCab    A    G        1      2        2 
  13  chr13_36182702     HPrz    A    G        1      2        2 
  13  chr13_36182702     ZBoe    A    G        0      0        2 
  13  chr13_36182702     ZGre    A    G        0      0        2 
  13  chr13_36182702     ZHar    A    G        0      0        2 
  13  chr13_36182702   Sample    A    G        0      0        2 
  13  chr13_36182792     AAsi    C    T        0      0        2 
  13  chr13_36182792     AKia    C    T        0      0        2 
  13  chr13_36182792     AOna    C    T        0      0        2 
  13  chr13_36182792     ASom    C    T        0      0        2 
  13  chr13_36182792     HCab    C    T        1      2        2 
  13  chr13_36182792     HPrz    C    T        1      2        2 
  13  chr13_36182792     ZBoe    C    T        0      0        2 
  13  chr13_36182792     ZGre    C    T        0      0        2 
  13  chr13_36182792     ZHar    C    T        0      0        2 
  13  chr13_36182792   Sample    C    T        0      0        2 
  13  chr13_36183788     AAsi    T    C        0      0        2 
  13  chr13_36183788     AKia    T    C        0      0        2 
  13  chr13_36183788     AOna    T    C        0      0        2 
  13  chr13_36183788     ASom    T    C        0      0        2 
  13  chr13_36183788     HCab    T    C        1      2        2 
  13  chr13_36183788     HPrz    T    C        1      2        2 
  13  chr13_36183788     ZBoe    T    C        0      0        2 
  13  chr13_36183788     ZGre    T    C        0      0        2 
  13  chr13_36183788     ZHar    T    C        0      0        2 
  13  chr13_36183788   Sample    T    C        0      0        2 
  13  chr13_36187231     AAsi    T    C        1      2        2 
  13  chr13_36187231     AKia    T    C        0      0        2 
  13  chr13_36187231     AOna    T    C        0      0        2 
  13  chr13_36187231     ASom    T    C        1      2        2 
  13  chr13_36187231     HCab    T    C        0      0        2 
  13  chr13_36187231     HPrz    T    C        0      0        2 
  13  chr13_36187231     ZBoe    T    C        0      0        2 
  13  chr13_36187231     ZGre    T    C        0      0        2 
  13  chr13_36187231     ZHar    T    C        0      0        2 
  13  chr13_36187231   Sample    T    C        1      2        2 
  13  chr13_36187966     AAsi    A    G        0      0        2 
  13  chr13_36187966     AKia    A    G        0      0        2 
  13  chr13_36187966     AOna    A    G        0      0        2 
  13  chr13_36187966     ASom    A    G        0      0        2 
  13  chr13_36187966     HCab    A    G        1      2        2 
  13  chr13_36187966     HPrz    A    G        1      2        2 
  13  chr13_36187966     ZBoe    A    G        0      0        2 
  13  chr13_36187966     ZGre    A    G        0      0        2 
  13  chr13_36187966     ZHar    A    G        0      0        2 
  13  chr13_36187966   Sample    A    G        0      0        2 
  13  chr13_36201989     AAsi    A    G        0      0        2 
  13  chr13_36201989     AKia    A    G        0      0        2 
  13  chr13_36201989     AOna    A    G        0      0        2 
  13  chr13_36201989     ASom    A    G        0      0        2 
  13  chr13_36201989     HCab    A    G        1      2        2 
  13  chr13_36201989     HPrz    A    G        1      2        2 
  13  chr13_36201989     ZBoe    A    G        0      0        2 
  13  chr13_36201989     ZGre    A    G        0      0        2 
  13  chr13_36201989     ZHar    A    G        0      0        2 
  13  chr13_36201989   Sample    A    G        0      0        2 
  13  chr13_36210204     AAsi    T    C      0.5      1        2 
  13  chr13_36210204     AKia    T    C        0      0        2 
  13  chr13_36210204     AOna    T    C        0      0        2 
  13  chr13_36210204     ASom    T    C        1      2        2 
  13  chr13_36210204     HCab    T    C        0      0        2 
  13  chr13_36210204     HPrz    T    C        0      0        2 
  13  chr13_36210204     ZBoe    T    C        0      0        2 
  13  chr13_36210204     ZGre    T    C        0      0        2 
  13  chr13_36210204     ZHar    T    C        0      0        2 
  13  chr13_36210204   Sample    T    C        1      2        2 
  13  chr13_36210891     AAsi    A    C      0.5      1        2 
  13  chr13_36210891     AKia    A    C        1      2        2 
  13  chr13_36210891     AOna    A    C        1      2        2 
  13  chr13_36210891     ASom    A    C        0      0        2 
  13  chr13_36210891     HCab    A    C        0      0        2 
  13  chr13_36210891     HPrz    A    C        0      0        2 
  13  chr13_36210891     ZBoe    A    C        0      0        2 
  13  chr13_36210891     ZGre    A    C        0      0        2 
  13  chr13_36210891     ZHar    A    C        0      0        2 
  13  chr13_36210891   Sample    A    C        0      0        2 
  13  chr13_36213986     AAsi    G    T        1      2        2 
  13  chr13_36213986     AKia    G    T        1      2        2 
  13  chr13_36213986     AOna    G    T        1      2        2 
  13  chr13_36213986     ASom    G    T        1      2        2 
  13  chr13_36213986     HCab    G    T        0      0        2 
  13  chr13_36213986     HPrz    G    T        0      0        2 
  13  chr13_36213986     ZBoe    G    T        0      0        2 
  13  chr13_36213986     ZGre    G    T        0      0        2 
  13  chr13_36213986     ZHar    G    T        0      0        2 
  13  chr13_36213986   Sample    G    T        1      2        2 
  13  chr13_36220014     AAsi    A    T        0      0        2 
  13  chr13_36220014     AKia    A    T        0      0        2 
  13  chr13_36220014     AOna    A    T        0      0        2 
  13  chr13_36220014     ASom    A    T        0      0        2 
  13  chr13_36220014     HCab    A    T        1      2        2 
  13  chr13_36220014     HPrz    A    T        1      2        2 
  13  chr13_36220014     ZBoe    A    T        0      0        2 
  13  chr13_36220014     ZGre    A    T        0      0        2 
  13  chr13_36220014     ZHar    A    T        0      0        2 
  13  chr13_36220014   Sample    A    T        0      0        2 
  13  chr13_36222294     AAsi    G    A        0      0        2 
  13  chr13_36222294     AKia    G    A        0      0        2 
  13  chr13_36222294     AOna    G    A        0      0        2 
  13  chr13_36222294     ASom    G    A        0      0        2 
  13  chr13_36222294     HCab    G    A        0      0        2 
  13  chr13_36222294     HPrz    G    A        0      0        2 
  13  chr13_36222294     ZBoe    G    A        0      0        2 
  13  chr13_36222294     ZGre    G    A        0      0        2 
  13  chr13_36222294     ZHar    G    A        1      2        2 
  13  chr13_36222294   Sample    G    A        0      0        2 
  13  chr13_36225667     AAsi    C    T        0      0        2 
  13  chr13_36225667     AKia    C    T        0      0        2 
  13  chr13_36225667     AOna    C    T        0      0        2 
  13  chr13_36225667     ASom    C    T        0      0        2 
  13  chr13_36225667     HCab    C    T        1      2        2 
  13  chr13_36225667     HPrz    C    T        1      2        2 
  13  chr13_36225667     ZBoe    C    T        0      0        2 
  13  chr13_36225667     ZGre    C    T        0      0        2 
  13  chr13_36225667     ZHar    C    T        0      0        2 
  13  chr13_36225667   Sample    C    T        0      0        2 
  13  chr13_36226314     AAsi    A    G        0      0        2 
  13  chr13_36226314     AKia    A    G        0      0        2 
  13  chr13_36226314     AOna    A    G        0      0        2 
  13  chr13_36226314     ASom    A    G        0      0        2 
  13  chr13_36226314     HCab    A    G        1      2        2 
  13  chr13_36226314     HPrz    A    G        1      2        2 
  13  chr13_36226314     ZBoe    A    G        0      0        2 
  13  chr13_36226314     ZGre    A    G        0      0        2 
  13  chr13_36226314     ZHar    A    G        0      0        2 
  13  chr13_36226314   Sample    A    G        0      0        2 
  13  chr13_36230985     AAsi    G    A        0      0        2 
  13  chr13_36230985     AKia    G    A        0      0        2 
  13  chr13_36230985     AOna    G    A      0.5      1        2 
  13  chr13_36230985     ASom    G    A        0      0        2 
  13  chr13_36230985     HCab    G    A        0      0        2 
  13  chr13_36230985     HPrz    G    A        0      0        2 
  13  chr13_36230985     ZBoe    G    A        0      0        2 
  13  chr13_36230985     ZGre    G    A        0      0        2 
  13  chr13_36230985     ZHar    G    A        0      0        2 
  13  chr13_36230985   Sample    G    A        0      0        2 
  13  chr13_36231496     AAsi    T    C        0      0        2 
  13  chr13_36231496     AKia    T    C        0      0        2 
  13  chr13_36231496     AOna    T    C        0      0        2 
  13  chr13_36231496     ASom    T    C        0      0        2 
  13  chr13_36231496     HCab    T    C        0      0        2 
  13  chr13_36231496     HPrz    T    C        0      0        2 
  13  chr13_36231496     ZBoe    T    C        0      0        2 
  13  chr13_36231496     ZGre    T    C        1      2        2 
  13  chr13_36231496     ZHar    T    C        0      0        2 
  13  chr13_36231496   Sample    T    C        0      0        2 
  13  chr13_36234253     AAsi    G    C        0      0        2 
  13  chr13_36234253     AKia    G    C        0      0        2 
  13  chr13_36234253     AOna    G    C        0      0        2 
  13  chr13_36234253     ASom    G    C        0      0        2 
  13  chr13_36234253     HCab    G    C      0.5      1        2 
  13  chr13_36234253     HPrz    G    C        1      2        2 
  13  chr13_36234253     ZBoe    G    C        0      0        2 
  13  chr13_36234253     ZGre    G    C        0      0        2 
  13  chr13_36234253     ZHar    G    C        0      0        2 
  13  chr13_36234253   Sample    G    C        0      0        2 
  13  chr13_36234507     AAsi    A    C        0      0        2 
  13  chr13_36234507     AKia    A    C        0      0        2 
  13  chr13_36234507     AOna    A    C        0      0        2 
  13  chr13_36234507     ASom    A    C        0      0        2 
  13  chr13_36234507     HCab    A    C        1      2        2 
  13  chr13_36234507     HPrz    A    C        1      2        2 
  13  chr13_36234507     ZBoe    A    C        0      0        2 
  13  chr13_36234507     ZGre    A    C        0      0        2 
  13  chr13_36234507     ZHar    A    C        0      0        2 
  13  chr13_36234507   Sample    A    C        0      0        2 
  13  chr13_36240671     AAsi    A    T        0      0        2 
  13  chr13_36240671     AKia    A    T        0      0        2 
  13  chr13_36240671     AOna    A    T        0      0        2 
  13  chr13_36240671     ASom    A    T      0.5      1        2 
  13  chr13_36240671     HCab    A    T        0      0        2 
  13  chr13_36240671     HPrz    A    T        0      0        2 
  13  chr13_36240671     ZBoe    A    T        0      0        2 
  13  chr13_36240671     ZGre    A    T        0      0        2 
  13  chr13_36240671     ZHar    A    T        0      0        2 
  13  chr13_36240671   Sample    A    T        0      0        2 
  13  chr13_36241171     AAsi    G    C        0      0        2 
  13  chr13_36241171     AKia    G    C        0      0        2 
  13  chr13_36241171     AOna    G    C        0      0        2 
  13  chr13_36241171     ASom    G    C        0      0        2 
  13  chr13_36241171     HCab    G    C        1      2        2 
  13  chr13_36241171     HPrz    G    C        1      2        2 
  13  chr13_36241171     ZBoe    G    C        0      0        2 
  13  chr13_36241171     ZGre    G    C        0      0        2 
  13  chr13_36241171     ZHar    G    C        0      0        2 
  13  chr13_36241171   Sample    G    C        0      0        2 
  13  chr13_36242938     AAsi    T    C        0      0        2 
  13  chr13_36242938     AKia    T    C        0      0        2 
  13  chr13_36242938     AOna    T    C      0.5      1        2 
  13  chr13_36242938     ASom    T    C        0      0        2 
  13  chr13_36242938     HCab    T    C      0.5      1        2 
  13  chr13_36242938     HPrz    T    C        0      0        2 
  13  chr13_36242938     ZBoe    T    C        0      0        2 
  13  chr13_36242938     ZGre    T    C        0      0        2 
  13  chr13_36242938     ZHar    T    C        0      0        2 
  13  chr13_36242938   Sample    T    C        0      0        2 
  13  chr13_36246368     AAsi    A    C        0      0        2 
  13  chr13_36246368     AKia    A    C        0      0        2 
  13  chr13_36246368     AOna    A    C        0      0        2 
  13  chr13_36246368     ASom    A    C        0      0        2 
  13  chr13_36246368     HCab    A    C        0      0        2 
  13  chr13_36246368     HPrz    A    C        0      0        2 
  13  chr13_36246368     ZBoe    A    C        0      0        2 
  13  chr13_36246368     ZGre    A    C        0      0        2 
  13  chr13_36246368     ZHar    A    C        1      2        2 
  13  chr13_36246368   Sample    A    C        0      0        2 
  13  chr13_36247574     AAsi    G    A        0      0        2 
  13  chr13_36247574     AKia    G    A        0      0        2 
  13  chr13_36247574     AOna    G    A        0      0        2 
  13  chr13_36247574     ASom    G    A        0      0        2 
  13  chr13_36247574     HCab    G    A        1      2        2 
  13  chr13_36247574     HPrz    G    A        1      2        2 
  13  chr13_36247574     ZBoe    G    A        0      0        2 
  13  chr13_36247574     ZGre    G    A        0      0        2 
  13  chr13_36247574     ZHar    G    A        0      0        2 
  13  chr13_36247574   Sample    G    A        0      0        2 
  13  chr13_36252123     AAsi    C    T        0      0        2 
  13  chr13_36252123     AKia    C    T        0      0        2 
  13  chr13_36252123     AOna    C    T        0      0        2 
  13  chr13_36252123     ASom    C    T        0      0        2 
  13  chr13_36252123     HCab    C    T        0      0        2 
  13  chr13_36252123     HPrz    C    T        0      0        2 
  13  chr13_36252123     ZBoe    C    T        1      2        2 
  13  chr13_36252123     ZGre    C    T        1      2        2 
  13  chr13_36252123     ZHar    C    T        1      2        2 
  13  chr13_36252123   Sample    C    T        0      0        2 
  13  chr13_36255207     AAsi    T    C        0      0        2 
  13  chr13_36255207     AKia    T    C        0      0        2 
  13  chr13_36255207     AOna    T    C      0.5      1        2 
  13  chr13_36255207     ASom    T    C        0      0        2 
  13  chr13_36255207     HCab    T    C        0      0        2 
  13  chr13_36255207     HPrz    T    C        0      0        2 
  13  chr13_36255207     ZBoe    T    C        0      0        2 
  13  chr13_36255207     ZGre    T    C        0      0        2 
  13  chr13_36255207     ZHar    T    C        0      0        2 
  13  chr13_36255207   Sample    T    C        0      0        2 
  13  chr13_36257550     AAsi    T    C        0      0        2 
  13  chr13_36257550     AKia    T    C        0      0        2 
  13  chr13_36257550     AOna    T    C        0      0        2 
  13  chr13_36257550     ASom    T    C        0      0        2 
  13  chr13_36257550     HCab    T    C      0.5      1        2 
  13  chr13_36257550     HPrz    T    C        0      0        2 
  13  chr13_36257550     ZBoe    T    C        0      0        2 
  13  chr13_36257550     ZGre    T    C        0      0        2 
  13  chr13_36257550     ZHar    T    C        0      0        2 
  13  chr13_36257550   Sample    T    C        0      0        2 
  13  chr13_36260489     AAsi    T    C        0      0        2 
  13  chr13_36260489     AKia    T    C        0      0        2 
  13  chr13_36260489     AOna    T    C        0      0        2 
  13  chr13_36260489     ASom    T    C        0      0        2 
  13  chr13_36260489     HCab    T    C        0      0        2 
  13  chr13_36260489     HPrz    T    C        0      0        2 
  13  chr13_36260489     ZBoe    T    C        0      0        2 
  13  chr13_36260489     ZGre    T    C        0      0        2 
  13  chr13_36260489     ZHar    T    C        1      2        2 
  13  chr13_36260489   Sample    T    C        0      0        2 
  13  chr13_36273086     AAsi    T    C        0      0        2 
  13  chr13_36273086     AKia    T    C        0      0        2 
  13  chr13_36273086     AOna    T    C        0      0        2 
  13  chr13_36273086     ASom    T    C        0      0        2 
  13  chr13_36273086     HCab    T    C      0.5      1        2 
  13  chr13_36273086     HPrz    T    C        0      0        2 
  13  chr13_36273086     ZBoe    T    C        0      0        2 
  13  chr13_36273086     ZGre    T    C        0      0        2 
  13  chr13_36273086     ZHar    T    C        0      0        2 
  13  chr13_36273086   Sample    T    C        0      0        2 
  13  chr13_36273322     AAsi    C    G        0      0        2 
  13  chr13_36273322     AKia    C    G      0.5      1        2 
  13  chr13_36273322     AOna    C    G        0      0        2 
  13  chr13_36273322     ASom    C    G        0      0        2 
  13  chr13_36273322     HCab    C    G        0      0        2 
  13  chr13_36273322     HPrz    C    G        0      0        2 
  13  chr13_36273322     ZBoe    C    G        0      0        2 
  13  chr13_36273322     ZGre    C    G        0      0        2 
  13  chr13_36273322     ZHar    C    G        0      0        2 
  13  chr13_36273322   Sample    C    G        0      0        2 
  13  chr13_36273419     AAsi    T    C        0      0        2 
  13  chr13_36273419     AKia    T    C        0      0        2 
  13  chr13_36273419     AOna    T    C        0      0        2 
  13  chr13_36273419     ASom    T    C        0      0        2 
  13  chr13_36273419     HCab    T    C        0      0        2 
  13  chr13_36273419     HPrz    T    C        0      0        2 
  13  chr13_36273419     ZBoe    T    C        0      0        2 
  13  chr13_36273419     ZGre    T    C        0      0        2 
  13  chr13_36273419     ZHar    T    C        1      2        2 
  13  chr13_36273419   Sample    T    C        0      0        2 
  13  chr13_36274059     AAsi    G    C        0      0        2 
  13  chr13_36274059     AKia    G    C      0.5      1        2 
  13  chr13_36274059     AOna    G    C      0.5      1        2 
  13  chr13_36274059     ASom    G    C        0      0        2 
  13  chr13_36274059     HCab    G    C        0      0        2 
  13  chr13_36274059     HPrz    G    C        0      0        2 
  13  chr13_36274059     ZBoe    G    C        0      0        2 
  13  chr13_36274059     ZGre    G    C        0      0        2 
  13  chr13_36274059     ZHar    G    C        0      0        2 
  13  chr13_36274059   Sample    G    C        0      0        2 
  13  chr13_36274381     AAsi    C    T        0      0        2 
  13  chr13_36274381     AKia    C    T        1      2        2 
  13  chr13_36274381     AOna    C    T        1      2        2 
  13  chr13_36274381     ASom    C    T        0      0        2 
  13  chr13_36274381     HCab    C    T        1      2        2 
  13  chr13_36274381     HPrz    C    T        1      2        2 
  13  chr13_36274381     ZBoe    C    T        0      0        2 
  13  chr13_36274381     ZGre    C    T        0      0        2 
  13  chr13_36274381     ZHar    C    T        0      0        2 
  13  chr13_36274381   Sample    C    T        0      0        2 
  13  chr13_36276527     AAsi    C    G        1      2        2 
  13  chr13_36276527     AKia    C    G        0      0        2 
  13  chr13_36276527     AOna    C    G        0      0        2 
  13  chr13_36276527     ASom    C    G        1      2        2 
  13  chr13_36276527     HCab    C    G        0      0        2 
  13  chr13_36276527     HPrz    C    G        0      0        2 
  13  chr13_36276527     ZBoe    C    G        0      0        2 
  13  chr13_36276527     ZGre    C    G        0      0        2 
  13  chr13_36276527     ZHar    C    G        0      0        2 
  13  chr13_36276527   Sample    C    G        1      2        2 
  13  chr13_36281311     AAsi    A    G        0      0        2 
  13  chr13_36281311     AKia    A    G        0      0        2 
  13  chr13_36281311     AOna    A    G        0      0        2 
  13  chr13_36281311     ASom    A    G        0      0        2 
  13  chr13_36281311     HCab    A    G        0      0        2 
  13  chr13_36281311     HPrz    A    G        0      0        2 
  13  chr13_36281311     ZBoe    A    G      0.5      1        2 
  13  chr13_36281311     ZGre    A    G        0      0        2 
  13  chr13_36281311     ZHar    A    G        0      0        2 
  13  chr13_36281311   Sample    A    G        0      0        2 
  13  chr13_36283371     AAsi    T    C        1      2        2 
  13  chr13_36283371     AKia    T    C        0      0        2 
  13  chr13_36283371     AOna    T    C      0.5      1        2 
  13  chr13_36283371     ASom    T    C        1      2        2 
  13  chr13_36283371     HCab    T    C        0      0        2 
  13  chr13_36283371     HPrz    T    C        0      0        2 
  13  chr13_36283371     ZBoe    T    C        0      0        2 
  13  chr13_36283371     ZGre    T    C        0      0        2 
  13  chr13_36283371     ZHar    T    C        0      0        2 
  13  chr13_36283371   Sample    T    C        1      2        2 
  13  chr13_36283443     AAsi    C    A        0      0        2 
  13  chr13_36283443     AKia    C    A        1      2        2 
  13  chr13_36283443     AOna    C    A        1      2        2 
  13  chr13_36283443     ASom    C    A        0      0        2 
  13  chr13_36283443     HCab    C    A        1      2        2 
  13  chr13_36283443     HPrz    C    A        1      2        2 
  13  chr13_36283443     ZBoe    C    A        0      0        2 
  13  chr13_36283443     ZGre    C    A        0      0        2 
  13  chr13_36283443     ZHar    C    A        0      0        2 
  13  chr13_36283443   Sample    C    A        0      0        2 
  13  chr13_36283547     AAsi    T    C        0      0        2 
  13  chr13_36283547     AKia    T    C        0      0        2 
  13  chr13_36283547     AOna    T    C        0      0        2 
  13  chr13_36283547     ASom    T    C        0      0        2 
  13  chr13_36283547     HCab    T    C        0      0        2 
  13  chr13_36283547     HPrz    T    C      0.5      1        2 
  13  chr13_36283547     ZBoe    T    C        0      0        2 
  13  chr13_36283547     ZGre    T    C        0      0        2 
  13  chr13_36283547     ZHar    T    C        0      0        2 
  13  chr13_36283547   Sample    T    C        0      0        2 
  13  chr13_36291624     AAsi    A    G        0      0        2 
  13  chr13_36291624     AKia    A    G        0      0        2 
  13  chr13_36291624     AOna    A    G        0      0        2 
  13  chr13_36291624     ASom    A    G        0      0        2 
  13  chr13_36291624     HCab    A    G        0      0        2 
  13  chr13_36291624     HPrz    A    G        0      0        2 
  13  chr13_36291624     ZBoe    A    G        0      0        2 
  13  chr13_36291624     ZGre    A    G        0      0        2 
  13  chr13_36291624     ZHar    A    G        1      2        2 
  13  chr13_36291624   Sample    A    G        0      0        2 
  13  chr13_36294051     AAsi    A    G        0      0        2 
  13  chr13_36294051     AKia    A    G        1      2        2 
  13  chr13_36294051     AOna    A    G        1      2        2 
  13  chr13_36294051     ASom    A    G        0      0        2 
  13  chr13_36294051     HCab    A    G        0      0        2 
  13  chr13_36294051     HPrz    A    G        0      0        2 
  13  chr13_36294051     ZBoe    A    G        0      0        2 
  13  chr13_36294051     ZGre    A    G        0      0        2 
  13  chr13_36294051     ZHar    A    G        0      0        2 
  13  chr13_36294051   Sample    A    G        0      0        2 
  13  chr13_36294208     AAsi    A    G        0      0        2 
  13  chr13_36294208     AKia    A    G        0      0        2 
  13  chr13_36294208     AOna    A    G        0      0        2 
  13  chr13_36294208     ASom    A    G        0      0        2 
  13  chr13_36294208     HCab    A    G      0.5      1        2 
  13  chr13_36294208     HPrz    A    G        0      0        2 
  13  chr13_36294208     ZBoe    A    G        0      0        2 
  13  chr13_36294208     ZGre    A    G        0      0        2 
  13  chr13_36294208     ZHar    A    G        0      0        2 
  13  chr13_36294208   Sample    A    G        0      0        2 
  13  chr13_36300451     AAsi    C    A        0      0        2 
  13  chr13_36300451     AKia    C    A        0      0        2 
  13  chr13_36300451     AOna    C    A        0      0        2 
  13  chr13_36300451     ASom    C    A        0      0        2 
  13  chr13_36300451     HCab    C    A        0      0        2 
  13  chr13_36300451     HPrz    C    A        0      0        2 
  13  chr13_36300451     ZBoe    C    A      0.5      1        2 
  13  chr13_36300451     ZGre    C    A        0      0        2 
  13  chr13_36300451     ZHar    C    A        0      0        2 
  13  chr13_36300451   Sample    C    A        0      0        2 
  13  chr13_36301041     AAsi    A    G        0      0        2 
  13  chr13_36301041     AKia    A    G        0      0        2 
  13  chr13_36301041     AOna    A    G        1      2        2 
  13  chr13_36301041     ASom    A    G        0      0        2 
  13  chr13_36301041     HCab    A    G        0      0        2 
  13  chr13_36301041     HPrz    A    G        0      0        2 
  13  chr13_36301041     ZBoe    A    G        0      0        2 
  13  chr13_36301041     ZGre    A    G        0      0        2 
  13  chr13_36301041     ZHar    A    G        0      0        2 
  13  chr13_36301041   Sample    A    G        0      0        2 
  13  chr13_36303004     AAsi    T    C        0      0        2 
  13  chr13_36303004     AKia    T    C        0      0        2 
  13  chr13_36303004     AOna    T    C      0.5      1        2 
  13  chr13_36303004     ASom    T    C        0      0        2 
  13  chr13_36303004     HCab    T    C        0      0        2 
  13  chr13_36303004     HPrz    T    C        0      0        2 
  13  chr13_36303004     ZBoe    T    C        0      0        2 
  13  chr13_36303004     ZGre    T    C        0      0        2 
  13  chr13_36303004     ZHar    T    C        0      0        2 
  13  chr13_36303004   Sample    T    C        0      0        2 
  13  chr13_36306850     AAsi    C    T        0      0        2 
  13  chr13_36306850     AKia    C    T        0      0        2 
  13  chr13_36306850     AOna    C    T        0      0        2 
  13  chr13_36306850     ASom    C    T        0      0        2 
  13  chr13_36306850     HCab    C    T        0      0        2 
  13  chr13_36306850     HPrz    C    T        0      0        2 
  13  chr13_36306850     ZBoe    C    T      0.5      1        2 
  13  chr13_36306850     ZGre    C    T        1      2        2 
  13  chr13_36306850     ZHar    C    T        1      2        2 
  13  chr13_36306850   Sample    C    T        0      0        2 
  13  chr13_36310723     AAsi    G    A        0      0        2 
  13  chr13_36310723     AKia    G    A        0      0        2 
  13  chr13_36310723     AOna    G    A        0      0        2 
  13  chr13_36310723     ASom    G    A        0      0        2 
  13  chr13_36310723     HCab    G    A        0      0        2 
  13  chr13_36310723     HPrz    G    A        0      0        2 
  13  chr13_36310723     ZBoe    G    A      0.5      1        2 
  13  chr13_36310723     ZGre    G    A        0      0        2 
  13  chr13_36310723     ZHar    G    A        0      0        2 
  13  chr13_36310723   Sample    G    A        0      0        2 
  13  chr13_36320285     AAsi    G    A        0      0        2 
  13  chr13_36320285     AKia    G    A        0      0        2 
  13  chr13_36320285     AOna    G    A        0      0        2 
  13  chr13_36320285     ASom    G    A        0      0        2 
  13  chr13_36320285     HCab    G    A        1      2        2 
  13  chr13_36320285     HPrz    G    A        1      2        2 
  13  chr13_36320285     ZBoe    G    A        0      0        2 
  13  chr13_36320285     ZGre    G    A        0      0        2 
  13  chr13_36320285     ZHar    G    A        0      0        2 
  13  chr13_36320285   Sample    G    A        0      0        2 
  13  chr13_36322859     AAsi    T    C        0      0        2 
  13  chr13_36322859     AKia    T    C        0      0        2 
  13  chr13_36322859     AOna    T    C        1      2        2 
  13  chr13_36322859     ASom    T    C        0      0        2 
  13  chr13_36322859     HCab    T    C        0      0        2 
  13  chr13_36322859     HPrz    T    C        0      0        2 
  13  chr13_36322859     ZBoe    T    C        0      0        2 
  13  chr13_36322859     ZGre    T    C        0      0        2 
  13  chr13_36322859     ZHar    T    C        0      0        2 
  13  chr13_36322859   Sample    T    C        0      0        2 
  13  chr13_36323794     AAsi    T    C        0      0        2 
  13  chr13_36323794     AKia    T    C        0      0        2 
  13  chr13_36323794     AOna    T    C        0      0        2 
  13  chr13_36323794     ASom    T    C        0      0        2 
  13  chr13_36323794     HCab    T    C        0      0        2 
  13  chr13_36323794     HPrz    T    C        0      0        2 
  13  chr13_36323794     ZBoe    T    C        0      0        2 
  13  chr13_36323794     ZGre    T    C        1      2        2 
  13  chr13_36323794     ZHar    T    C        0      0        2 
  13  chr13_36323794   Sample    T    C        0      0        2 
  13  chr13_36410266     AAsi    A    G        0      0        2 
  13  chr13_36410266     AKia    A    G        0      0        2 
  13  chr13_36410266     AOna    A    G        0      0        2 
  13  chr13_36410266     ASom    A    G        0      0        2 
  13  chr13_36410266     HCab    A    G        0      0        2 
  13  chr13_36410266     HPrz    A    G        0      0        2 
  13  chr13_36410266     ZBoe    A    G        0      0        2 
  13  chr13_36410266     ZGre    A    G        1      2        2 
  13  chr13_36410266     ZHar    A    G        0      0        2 
  13  chr13_36410266   Sample    A    G        0      0        2 
  13  chr13_36415115     AAsi    C    G        0      0        2 
  13  chr13_36415115     AKia    C    G        0      0        2 
  13  chr13_36415115     AOna    C    G        1      2        2 
  13  chr13_36415115     ASom    C    G        0      0        2 
  13  chr13_36415115     HCab    C    G        0      0        2 
  13  chr13_36415115     HPrz    C    G        0      0        2 
  13  chr13_36415115     ZBoe    C    G        0      0        2 
  13  chr13_36415115     ZGre    C    G        0      0        2 
  13  chr13_36415115     ZHar    C    G        0      0        2 
  13  chr13_36415115   Sample    C    G        0      0        2 
  13  chr13_36423155     AAsi    T    C        0      0        2 
  13  chr13_36423155     AKia    T    C        0      0        2 
  13  chr13_36423155     AOna    T    C        0      0        2 
  13  chr13_36423155     ASom    T    C        0      0        2 
  13  chr13_36423155     HCab    T    C        0      0        2 
  13  chr13_36423155     HPrz    T    C        0      0        2 
  13  chr13_36423155     ZBoe    T    C        0      0        2 
  13  chr13_36423155     ZGre    T    C        0      0        2 
  13  chr13_36423155     ZHar    T    C      0.5      1        2 
  13  chr13_36423155   Sample    T    C        0      0        2 
  13  chr13_36425713     AAsi    T    C        0      0        2 
  13  chr13_36425713     AKia    T    C        0      0        2 
  13  chr13_36425713     AOna    T    C        0      0        2 
  13  chr13_36425713     ASom    T    C        0      0        2 
  13  chr13_36425713     HCab    T    C        0      0        2 
  13  chr13_36425713     HPrz    T    C        0      0        2 
  13  chr13_36425713     ZBoe    T    C        0      0        2 
  13  chr13_36425713     ZGre    T    C        0      0        2 
  13  chr13_36425713     ZHar    T    C      0.5      1        2 
  13  chr13_36425713   Sample    T    C        0      0        2 
  13  chr13_36426505     AAsi    T    C        1      2        2 
  13  chr13_36426505     AKia    T    C        0      0        2 
  13  chr13_36426505     AOna    T    C        0      0        2 
  13  chr13_36426505     ASom    T    C        0      0        2 
  13  chr13_36426505     HCab    T    C        0      0        2 
  13  chr13_36426505     HPrz    T    C        0      0        2 
  13  chr13_36426505     ZBoe    T    C        0      0        2 
  13  chr13_36426505     ZGre    T    C        0      0        2 
  13  chr13_36426505     ZHar    T    C        0      0        2 
  13  chr13_36426505   Sample    T    C        0      0        2 
  13  chr13_36426803     AAsi    G    A        0      0        2 
  13  chr13_36426803     AKia    G    A        0      0        2 
  13  chr13_36426803     AOna    G    A        0      0        2 
  13  chr13_36426803     ASom    G    A        0      0        2 
  13  chr13_36426803     HCab    G    A        0      0        2 
  13  chr13_36426803     HPrz    G    A      0.5      1        2 
  13  chr13_36426803     ZBoe    G    A        0      0        2 
  13  chr13_36426803     ZGre    G    A        0      0        2 
  13  chr13_36426803     ZHar    G    A        0      0        2 
  13  chr13_36426803   Sample    G    A        0      0        2 
  13  chr13_36427352     AAsi    C    A        0      0        2 
  13  chr13_36427352     AKia    C    A        0      0        2 
  13  chr13_36427352     AOna    C    A        0      0        2 
  13  chr13_36427352     ASom    C    A        0      0        2 
  13  chr13_36427352     HCab    C    A        0      0        2 
  13  chr13_36427352     HPrz    C    A        0      0        2 
  13  chr13_36427352     ZBoe    C    A        0      0        2 
  13  chr13_36427352     ZGre    C    A        0      0        2 
  13  chr13_36427352     ZHar    C    A      0.5      1        2 
  13  chr13_36427352   Sample    C    A        0      0        2 
  13  chr13_36431580     AAsi    T    C        0      0        2 
  13  chr13_36431580     AKia    T    C        0      0        2 
  13  chr13_36431580     AOna    T    C        0      0        2 
  13  chr13_36431580     ASom    T    C        0      0        2 
  13  chr13_36431580     HCab    T    C      0.5      1        2 
  13  chr13_36431580     HPrz    T    C        0      0        2 
  13  chr13_36431580     ZBoe    T    C        0      0        2 
  13  chr13_36431580     ZGre    T    C        0      0        2 
  13  chr13_36431580     ZHar    T    C        0      0        2 
  13  chr13_36431580   Sample    T    C        0      0        2 
  13  chr13_36431842     AAsi    A    G        0      0        2 
  13  chr13_36431842     AKia    A    G        0      0        2 
  13  chr13_36431842     AOna    A    G        0      0        2 
  13  chr13_36431842     ASom    A    G        0      0        2 
  13  chr13_36431842     HCab    A    G        1      2        2 
  13  chr13_36431842     HPrz    A    G        1      2        2 
  13  chr13_36431842     ZBoe    A    G        0      0        2 
  13  chr13_36431842     ZGre    A    G        0      0        2 
  13  chr13_36431842     ZHar    A    G        0      0        2 
  13  chr13_36431842   Sample    A    G        0      0        2 
  13  chr13_36432959     AAsi    T    C        0      0        2 
  13  chr13_36432959     AKia    T    C        0      0        2 
  13  chr13_36432959     AOna    T    C        0      0        2 
  13  chr13_36432959     ASom    T    C        0      0        2 
  13  chr13_36432959     HCab    T    C      0.5      1        2 
  13  chr13_36432959     HPrz    T    C        1      2        2 
  13  chr13_36432959     ZBoe    T    C        0      0        2 
  13  chr13_36432959     ZGre    T    C        0      0        2 
  13  chr13_36432959     ZHar    T    C        0      0        2 
  13  chr13_36432959   Sample    T    C        0      0        2 
  13  chr13_36436734     AAsi    A    G        0      0        2 
  13  chr13_36436734     AKia    A    G        0      0        2 
  13  chr13_36436734     AOna    A    G        0      0        2 
  13  chr13_36436734     ASom    A    G        0      0        2 
  13  chr13_36436734     HCab    A    G        0      0        2 
  13  chr13_36436734     HPrz    A    G      0.5      1        2 
  13  chr13_36436734     ZBoe    A    G        0      0        2 
  13  chr13_36436734     ZGre    A    G        0      0        2 
  13  chr13_36436734     ZHar    A    G        0      0        2 
  13  chr13_36436734   Sample    A    G        0      0        2 
  13  chr13_36437025     AAsi    A    G        0      0        2 
  13  chr13_36437025     AKia    A    G        0      0        2 
  13  chr13_36437025     AOna    A    G        0      0        2 
  13  chr13_36437025     ASom    A    G        0      0        2 
  13  chr13_36437025     HCab    A    G        0      0        2 
  13  chr13_36437025     HPrz    A    G        0      0        2 
  13  chr13_36437025     ZBoe    A    G        0      0        2 
  13  chr13_36437025     ZGre    A    G        0      0        2 
  13  chr13_36437025     ZHar    A    G        1      2        2 
  13  chr13_36437025   Sample    A    G        0      0        2 
  13  chr13_36439488     AAsi    A    G        0      0        2 
  13  chr13_36439488     AKia    A    G        1      2        2 
  13  chr13_36439488     AOna    A    G        0      0        2 
  13  chr13_36439488     ASom    A    G        0      0        2 
  13  chr13_36439488     HCab    A    G        0      0        2 
  13  chr13_36439488     HPrz    A    G        0      0        2 
  13  chr13_36439488     ZBoe    A    G        0      0        2 
  13  chr13_36439488     ZGre    A    G        0      0        2 
  13  chr13_36439488     ZHar    A    G        0      0        2 
  13  chr13_36439488   Sample    A    G        0      0        2 
  13  chr13_36440023     AAsi    C    T        0      0        2 
  13  chr13_36440023     AKia    C    T        0      0        2 
  13  chr13_36440023     AOna    C    T        0      0        2 
  13  chr13_36440023     ASom    C    T        0      0        2 
  13  chr13_36440023     HCab    C    T        1      2        2 
  13  chr13_36440023     HPrz    C    T        1      2        2 
  13  chr13_36440023     ZBoe    C    T        0      0        2 
  13  chr13_36440023     ZGre    C    T        0      0        2 
  13  chr13_36440023     ZHar    C    T        0      0        2 
  13  chr13_36440023   Sample    C    T        0      0        2 
  13  chr13_36446889     AAsi    G    C        0      0        2 
  13  chr13_36446889     AKia    G    C        0      0        2 
  13  chr13_36446889     AOna    G    C      0.5      1        2 
  13  chr13_36446889     ASom    G    C        0      0        2 
  13  chr13_36446889     HCab    G    C        0      0        2 
  13  chr13_36446889     HPrz    G    C        0      0        2 
  13  chr13_36446889     ZBoe    G    C        0      0        2 
  13  chr13_36446889     ZGre    G    C        0      0        2 
  13  chr13_36446889     ZHar    G    C        0      0        2 
  13  chr13_36446889   Sample    G    C        0      0        2 
  13  chr13_36446905     AAsi    T    C        0      0        2 
  13  chr13_36446905     AKia    T    C        0      0        2 
  13  chr13_36446905     AOna    T    C        0      0        2 
  13  chr13_36446905     ASom    T    C        0      0        2 
  13  chr13_36446905     HCab    T    C        0      0        2 
  13  chr13_36446905     HPrz    T    C      0.5      1        2 
  13  chr13_36446905     ZBoe    T    C        0      0        2 
  13  chr13_36446905     ZGre    T    C        0      0        2 
  13  chr13_36446905     ZHar    T    C        0      0        2 
  13  chr13_36446905   Sample    T    C        0      0        2 
  13  chr13_36452500     AAsi    A    C        0      0        2 
  13  chr13_36452500     AKia    A    C        0      0        2 
  13  chr13_36452500     AOna    A    C        0      0        2 
  13  chr13_36452500     ASom    A    C      0.5      1        2 
  13  chr13_36452500     HCab    A    C        0      0        2 
  13  chr13_36452500     HPrz    A    C        0      0        2 
  13  chr13_36452500     ZBoe    A    C        0      0        2 
  13  chr13_36452500     ZGre    A    C        0      0        2 
  13  chr13_36452500     ZHar    A    C        0      0        2 
  13  chr13_36452500   Sample    A    C        0      0        2 
  13  chr13_36457257     AAsi    T    C        0      0        2 
  13  chr13_36457257     AKia    T    C        0      0        2 
  13  chr13_36457257     AOna    T    C        0      0        2 
  13  chr13_36457257     ASom    T    C        0      0        2 
  13  chr13_36457257     HCab    T    C        1      2        2 
  13  chr13_36457257     HPrz    T    C        1      2        2 
  13  chr13_36457257     ZBoe    T    C        0      0        2 
  13  chr13_36457257     ZGre    T    C        0      0        2 
  13  chr13_36457257     ZHar    T    C        0      0        2 
  13  chr13_36457257   Sample    T    C        0      0        2 
  13  chr13_36461212     AAsi    C    T        0      0        2 
  13  chr13_36461212     AKia    C    T        0      0        2 
  13  chr13_36461212     AOna    C    T        0      0        2 
  13  chr13_36461212     ASom    C    T        0      0        2 
  13  chr13_36461212     HCab    C    T        1      2        2 
  13  chr13_36461212     HPrz    C    T        1      2        2 
  13  chr13_36461212     ZBoe    C    T        0      0        2 
  13  chr13_36461212     ZGre    C    T        0      0        2 
  13  chr13_36461212     ZHar    C    T        0      0        2 
  13  chr13_36461212   Sample    C    T        0      0        2 
  13  chr13_36461956     AAsi    C    A        0      0        2 
  13  chr13_36461956     AKia    C    A        0      0        2 
  13  chr13_36461956     AOna    C    A      0.5      1        2 
  13  chr13_36461956     ASom    C    A        0      0        2 
  13  chr13_36461956     HCab    C    A        0      0        2 
  13  chr13_36461956     HPrz    C    A        0      0        2 
  13  chr13_36461956     ZBoe    C    A        0      0        2 
  13  chr13_36461956     ZGre    C    A        0      0        2 
  13  chr13_36461956     ZHar    C    A        0      0        2 
  13  chr13_36461956   Sample    C    A        0      0        2 
  13  chr13_36469232     AAsi    G    T        0      0        2 
  13  chr13_36469232     AKia    G    T        0      0        2 
  13  chr13_36469232     AOna    G    T        1      2        2 
  13  chr13_36469232     ASom    G    T        0      0        2 
  13  chr13_36469232     HCab    G    T        0      0        2 
  13  chr13_36469232     HPrz    G    T        0      0        2 
  13  chr13_36469232     ZBoe    G    T        0      0        2 
  13  chr13_36469232     ZGre    G    T        0      0        2 
  13  chr13_36469232     ZHar    G    T        0      0        2 
  13  chr13_36469232   Sample    G    T        0      0        2 
  13  chr13_36469504     AAsi    G    T        0      0        2 
  13  chr13_36469504     AKia    G    T        0      0        2 
  13  chr13_36469504     AOna    G    T        0      0        2 
  13  chr13_36469504     ASom    G    T        0      0        2 
  13  chr13_36469504     HCab    G    T        0      0        2 
  13  chr13_36469504     HPrz    G    T        0      0        2 
  13  chr13_36469504     ZBoe    G    T        1      2        2 
  13  chr13_36469504     ZGre    G    T        0      0        2 
  13  chr13_36469504     ZHar    G    T        0      0        2 
  13  chr13_36469504   Sample    G    T        0      0        2 
  13  chr13_36470303     AAsi    G    C        0      0        2 
  13  chr13_36470303     AKia    G    C        0      0        2 
  13  chr13_36470303     AOna    G    C        0      0        2 
  13  chr13_36470303     ASom    G    C        0      0        2 
  13  chr13_36470303     HCab    G    C        0      0        2 
  13  chr13_36470303     HPrz    G    C      0.5      1        2 
  13  chr13_36470303     ZBoe    G    C        0      0        2 
  13  chr13_36470303     ZGre    G    C        0      0        2 
  13  chr13_36470303     ZHar    G    C        0      0        2 
  13  chr13_36470303   Sample    G    C        0      0        2 
  13  chr13_36477303     AAsi    T    A        0      0        2 
  13  chr13_36477303     AKia    T    A        1      2        2 
  13  chr13_36477303     AOna    T    A        1      2        2 
  13  chr13_36477303     ASom    T    A        0      0        2 
  13  chr13_36477303     HCab    T    A        0      0        2 
  13  chr13_36477303     HPrz    T    A        0      0        2 
  13  chr13_36477303     ZBoe    T    A        0      0        2 
  13  chr13_36477303     ZGre    T    A        0      0        2 
  13  chr13_36477303     ZHar    T    A        0      0        2 
  13  chr13_36477303   Sample    T    A        0      0        2 
  13  chr13_36480370     AAsi    A    G        0      0        2 
  13  chr13_36480370     AKia    A    G        0      0        2 
  13  chr13_36480370     AOna    A    G        0      0        2 
  13  chr13_36480370     ASom    A    G        0      0        2 
  13  chr13_36480370     HCab    A    G        0      0        2 
  13  chr13_36480370     HPrz    A    G        0      0        2 
  13  chr13_36480370     ZBoe    A    G      0.5      1        2 
  13  chr13_36480370     ZGre    A    G        0      0        2 
  13  chr13_36480370     ZHar    A    G        0      0        2 
  13  chr13_36480370   Sample    A    G        0      0        2 
  13  chr13_36481704     AAsi    G    A        1      2        2 
  13  chr13_36481704     AKia    G    A        0      0        2 
  13  chr13_36481704     AOna    G    A        0      0        2 
  13  chr13_36481704     ASom    G    A        1      2        2 
  13  chr13_36481704     HCab    G    A        1      2        2 
  13  chr13_36481704     HPrz    G    A        1      2        2 
  13  chr13_36481704     ZBoe    G    A        0      0        2 
  13  chr13_36481704     ZGre    G    A        0      0        2 
  13  chr13_36481704     ZHar    G    A        0      0        2 
  13  chr13_36481704   Sample    G    A        1      2        2 
  13  chr13_36486347     AAsi    A    G        0      0        2 
  13  chr13_36486347     AKia    A    G        1      2        2 
  13  chr13_36486347     AOna    A    G        0      0        2 
  13  chr13_36486347     ASom    A    G        0      0        2 
  13  chr13_36486347     HCab    A    G        0      0        2 
  13  chr13_36486347     HPrz    A    G        0      0        2 
  13  chr13_36486347     ZBoe    A    G        0      0        2 
  13  chr13_36486347     ZGre    A    G        0      0        2 
  13  chr13_36486347     ZHar    A    G        0      0        2 
  13  chr13_36486347   Sample    A    G        0      0        2 
  13  chr13_36487496     AAsi    T    G        0      0        2 
  13  chr13_36487496     AKia    T    G        0      0        2 
  13  chr13_36487496     AOna    T    G        0      0        2 
  13  chr13_36487496     ASom    T    G      0.5      1        2 
  13  chr13_36487496     HCab    T    G        0      0        2 
  13  chr13_36487496     HPrz    T    G        0      0        2 
  13  chr13_36487496     ZBoe    T    G        0      0        2 
  13  chr13_36487496     ZGre    T    G        0      0        2 
  13  chr13_36487496     ZHar    T    G        0      0        2 
  13  chr13_36487496   Sample    T    G        0      0        2 
  13  chr13_36492532     AAsi    C    G        1      2        2 
  13  chr13_36492532     AKia    C    G        0      0        2 
  13  chr13_36492532     AOna    C    G        0      0        2 
  13  chr13_36492532     ASom    C    G        1      2        2 
  13  chr13_36492532     HCab    C    G        0      0        2 
  13  chr13_36492532     HPrz    C    G        0      0        2 
  13  chr13_36492532     ZBoe    C    G        0      0        2 
  13  chr13_36492532     ZGre    C    G        0      0        2 
  13  chr13_36492532     ZHar    C    G        0      0        2 
  13  chr13_36492532   Sample    C    G        1      2        2 
  13  chr13_36495042     AAsi    G    A        0      0        2 
  13  chr13_36495042     AKia    G    A        0      0        2 
  13  chr13_36495042     AOna    G    A        0      0        2 
  13  chr13_36495042     ASom    G    A        0      0        2 
  13  chr13_36495042     HCab    G    A        1      2        2 
  13  chr13_36495042     HPrz    G    A        1      2        2 
  13  chr13_36495042     ZBoe    G    A        0      0        2 
  13  chr13_36495042     ZGre    G    A        0      0        2 
  13  chr13_36495042     ZHar    G    A        0      0        2 
  13  chr13_36495042   Sample    G    A        0      0        2 
  13  chr13_36495293     AAsi    C    A      0.5      1        2 
  13  chr13_36495293     AKia    C    A        0      0        2 
  13  chr13_36495293     AOna    C    A        0      0        2 
  13  chr13_36495293     ASom    C    A      0.5      1        2 
  13  chr13_36495293     HCab    C    A        0      0        2 
  13  chr13_36495293     HPrz    C    A        0      0        2 
  13  chr13_36495293     ZBoe    C    A        0      0        2 
  13  chr13_36495293     ZGre    C    A        0      0        2 
  13  chr13_36495293     ZHar    C    A        0      0        2 
  13  chr13_36495293   Sample    C    A        0      0        2 
  13  chr13_36495587     AAsi    T    G      0.5      1        2 
  13  chr13_36495587     AKia    T    G        0      0        2 
  13  chr13_36495587     AOna    T    G        0      0        2 
  13  chr13_36495587     ASom    T    G        0      0        2 
  13  chr13_36495587     HCab    T    G        0      0        2 
  13  chr13_36495587     HPrz    T    G        0      0        2 
  13  chr13_36495587     ZBoe    T    G        0      0        2 
  13  chr13_36495587     ZGre    T    G        0      0        2 
  13  chr13_36495587     ZHar    T    G        0      0        2 
  13  chr13_36495587   Sample    T    G        0      0        2 
  13  chr13_36497483     AAsi    C    T        0      0        2 
  13  chr13_36497483     AKia    C    T        0      0        2 
  13  chr13_36497483     AOna    C    T        0      0        2 
  13  chr13_36497483     ASom    C    T        0      0        2 
  13  chr13_36497483     HCab    C    T        1      2        2 
  13  chr13_36497483     HPrz    C    T        1      2        2 
  13  chr13_36497483     ZBoe    C    T        0      0        2 
  13  chr13_36497483     ZGre    C    T        0      0        2 
  13  chr13_36497483     ZHar    C    T        0      0        2 
  13  chr13_36497483   Sample    C    T        0      0        2 
  13  chr13_36500041     AAsi    T    A        0      0        2 
  13  chr13_36500041     AKia    T    A        0      0        2 
  13  chr13_36500041     AOna    T    A        0      0        2 
  13  chr13_36500041     ASom    T    A      0.5      1        2 
  13  chr13_36500041     HCab    T    A        0      0        2 
  13  chr13_36500041     HPrz    T    A        0      0        2 
  13  chr13_36500041     ZBoe    T    A        0      0        2 
  13  chr13_36500041     ZGre    T    A        0      0        2 
  13  chr13_36500041     ZHar    T    A        0      0        2 
  13  chr13_36500041   Sample    T    A        0      0        2 
  13  chr13_36513445     AAsi    T    C        0      0        2 
  13  chr13_36513445     AKia    T    C        0      0        2 
  13  chr13_36513445     AOna    T    C        0      0        2 
  13  chr13_36513445     ASom    T    C        0      0        2 
  13  chr13_36513445     HCab    T    C        1      2        2 
  13  chr13_36513445     HPrz    T    C        1      2        2 
  13  chr13_36513445     ZBoe    T    C        0      0        2 
  13  chr13_36513445     ZGre    T    C        0      0        2 
  13  chr13_36513445     ZHar    T    C        0      0        2 
  13  chr13_36513445   Sample    T    C        0      0        2 
  13  chr13_36514964     AAsi    C    T        0      0        2 
  13  chr13_36514964     AKia    C    T        0      0        2 
  13  chr13_36514964     AOna    C    T        0      0        2 
  13  chr13_36514964     ASom    C    T        0      0        2 
  13  chr13_36514964     HCab    C    T        0      0        2 
  13  chr13_36514964     HPrz    C    T        0      0        2 
  13  chr13_36514964     ZBoe    C    T        0      0        2 
  13  chr13_36514964     ZGre    C    T        0      0        2 
  13  chr13_36514964     ZHar    C    T      0.5      1        2 
  13  chr13_36514964   Sample    C    T        0      0        2 
  13  chr13_36520201     AAsi    A    G        0      0        2 
  13  chr13_36520201     AKia    A    G        0      0        2 
  13  chr13_36520201     AOna    A    G        0      0        2 
  13  chr13_36520201     ASom    A    G        0      0        2 
  13  chr13_36520201     HCab    A    G        0      0        2 
  13  chr13_36520201     HPrz    A    G      0.5      1        2 
  13  chr13_36520201     ZBoe    A    G        0      0        2 
  13  chr13_36520201     ZGre    A    G        0      0        2 
  13  chr13_36520201     ZHar    A    G        0      0        2 
  13  chr13_36520201   Sample    A    G        0      0        2 
  13  chr13_36521532     AAsi    C    G        0      0        2 
  13  chr13_36521532     AKia    C    G        0      0        2 
  13  chr13_36521532     AOna    C    G        0      0        2 
  13  chr13_36521532     ASom    C    G        0      0        2 
  13  chr13_36521532     HCab    C    G        0      0        2 
  13  chr13_36521532     HPrz    C    G        0      0        2 
  13  chr13_36521532     ZBoe    C    G        0      0        2 
  13  chr13_36521532     ZGre    C    G      0.5      1        2 
  13  chr13_36521532     ZHar    C    G        0      0        2 
  13  chr13_36521532   Sample    C    G        0      0        2 
  13  chr13_36528158     AAsi    G    A        1      2        2 
  13  chr13_36528158     AKia    G    A        0      0        2 
  13  chr13_36528158     AOna    G    A        0      0        2 
  13  chr13_36528158     ASom    G    A        0      0        2 
  13  chr13_36528158     HCab    G    A        0      0        2 
  13  chr13_36528158     HPrz    G    A        0      0        2 
  13  chr13_36528158     ZBoe    G    A        0      0        2 
  13  chr13_36528158     ZGre    G    A        0      0        2 
  13  chr13_36528158     ZHar    G    A        0      0        2 
  13  chr13_36528158   Sample    G    A        1      2        2 
  13  chr13_36532960     AAsi    A    G        0      0        2 
  13  chr13_36532960     AKia    A    G        0      0        2 
  13  chr13_36532960     AOna    A    G        0      0        2 
  13  chr13_36532960     ASom    A    G        0      0        2 
  13  chr13_36532960     HCab    A    G        0      0        2 
  13  chr13_36532960     HPrz    A    G        0      0        2 
  13  chr13_36532960     ZBoe    A    G        0      0        2 
  13  chr13_36532960     ZGre    A    G        0      0        2 
  13  chr13_36532960     ZHar    A    G      0.5      1        2 
  13  chr13_36532960   Sample    A    G        0      0        2 
  13  chr13_36533932     AAsi    A    G        1      2        2 
  13  chr13_36533932     AKia    A    G        0      0        2 
  13  chr13_36533932     AOna    A    G        0      0        2 
  13  chr13_36533932     ASom    A    G        1      2        2 
  13  chr13_36533932     HCab    A    G        0      0        2 
  13  chr13_36533932     HPrz    A    G        0      0        2 
  13  chr13_36533932     ZBoe    A    G        0      0        2 
  13  chr13_36533932     ZGre    A    G        0      0        2 
  13  chr13_36533932     ZHar    A    G        0      0        2 
  13  chr13_36533932   Sample    A    G        1      2        2 
  13  chr13_36537786     AAsi    T    C        1      2        2 
  13  chr13_36537786     AKia    T    C        0      0        2 
  13  chr13_36537786     AOna    T    C        0      0        2 
  13  chr13_36537786     ASom    T    C        0      0        2 
  13  chr13_36537786     HCab    T    C        0      0        2 
  13  chr13_36537786     HPrz    T    C        0      0        2 
  13  chr13_36537786     ZBoe    T    C        0      0        2 
  13  chr13_36537786     ZGre    T    C        0      0        2 
  13  chr13_36537786     ZHar    T    C        0      0        2 
  13  chr13_36537786   Sample    T    C        0      0        2 
  13  chr13_36537860     AAsi    G    A        0      0        2 
  13  chr13_36537860     AKia    G    A        0      0        2 
  13  chr13_36537860     AOna    G    A        0      0        2 
  13  chr13_36537860     ASom    G    A        0      0        2 
  13  chr13_36537860     HCab    G    A        1      2        2 
  13  chr13_36537860     HPrz    G    A      0.5      1        2 
  13  chr13_36537860     ZBoe    G    A        0      0        2 
  13  chr13_36537860     ZGre    G    A        0      0        2 
  13  chr13_36537860     ZHar    G    A        0      0        2 
  13  chr13_36537860   Sample    G    A        0      0        2 
  13  chr13_36537972     AAsi    C    T        0      0        2 
  13  chr13_36537972     AKia    C    T        0      0        2 
  13  chr13_36537972     AOna    C    T        0      0        2 
  13  chr13_36537972     ASom    C    T        0      0        2 
  13  chr13_36537972     HCab    C    T        0      0        2 
  13  chr13_36537972     HPrz    C    T        0      0        2 
  13  chr13_36537972     ZBoe    C    T        0      0        2 
  13  chr13_36537972     ZGre    C    T        0      0        2 
  13  chr13_36537972     ZHar    C    T        1      2        2 
  13  chr13_36537972   Sample    C    T        0      0        2 
  13  chr13_36545886     AAsi    A    G        0      0        2 
  13  chr13_36545886     AKia    A    G        0      0        2 
  13  chr13_36545886     AOna    A    G        0      0        2 
  13  chr13_36545886     ASom    A    G        0      0        2 
  13  chr13_36545886     HCab    A    G        0      0        2 
  13  chr13_36545886     HPrz    A    G        0      0        2 
  13  chr13_36545886     ZBoe    A    G        0      0        2 
  13  chr13_36545886     ZGre    A    G      0.5      1        2 
  13  chr13_36545886     ZHar    A    G        0      0        2 
  13  chr13_36545886   Sample    A    G        0      0        2 
  13  chr13_36546911     AAsi    C    T        0      0        2 
  13  chr13_36546911     AKia    C    T        0      0        2 
  13  chr13_36546911     AOna    C    T        0      0        2 
  13  chr13_36546911     ASom    C    T        1      2        2 
  13  chr13_36546911     HCab    C    T        0      0        2 
  13  chr13_36546911     HPrz    C    T        0      0        2 
  13  chr13_36546911     ZBoe    C    T        0      0        2 
  13  chr13_36546911     ZGre    C    T        0      0        2 
  13  chr13_36546911     ZHar    C    T        0      0        2 
  13  chr13_36546911   Sample    C    T        1      2        2 
  13  chr13_36549953     AAsi    A    G        0      0        2 
  13  chr13_36549953     AKia    A    G        0      0        2 
  13  chr13_36549953     AOna    A    G        0      0        2 
  13  chr13_36549953     ASom    A    G        0      0        2 
  13  chr13_36549953     HCab    A    G        0      0        2 
  13  chr13_36549953     HPrz    A    G      0.5      1        2 
  13  chr13_36549953     ZBoe    A    G        0      0        2 
  13  chr13_36549953     ZGre    A    G        0      0        2 
  13  chr13_36549953     ZHar    A    G        0      0        2 
  13  chr13_36549953   Sample    A    G        0      0        2 
  13  chr13_36565995     AAsi    C    T        0      0        2 
  13  chr13_36565995     AKia    C    T        0      0        2 
  13  chr13_36565995     AOna    C    T        0      0        2 
  13  chr13_36565995     ASom    C    T        0      0        2 
  13  chr13_36565995     HCab    C    T        1      2        2 
  13  chr13_36565995     HPrz    C    T        1      2        2 
  13  chr13_36565995     ZBoe    C    T        0      0        2 
  13  chr13_36565995     ZGre    C    T        0      0        2 
  13  chr13_36565995     ZHar    C    T        0      0        2 
  13  chr13_36565995   Sample    C    T        0      0        2 
  13  chr13_36581238     AAsi    T    A        0      0        2 
  13  chr13_36581238     AKia    T    A        0      0        2 
  13  chr13_36581238     AOna    T    A        0      0        2 
  13  chr13_36581238     ASom    T    A        0      0        2 
  13  chr13_36581238     HCab    T    A        1      2        2 
  13  chr13_36581238     HPrz    T    A        1      2        2 
  13  chr13_36581238     ZBoe    T    A        0      0        2 
  13  chr13_36581238     ZGre    T    A        0      0        2 
  13  chr13_36581238     ZHar    T    A        0      0        2 
  13  chr13_36581238   Sample    T    A        0      0        2 
  13  chr13_36586472     AAsi    T    C        0      0        2 
  13  chr13_36586472     AKia    T    C        0      0        2 
  13  chr13_36586472     AOna    T    C        0      0        2 
  13  chr13_36586472     ASom    T    C        0      0        2 
  13  chr13_36586472     HCab    T    C        0      0        2 
  13  chr13_36586472     HPrz    T    C        0      0        2 
  13  chr13_36586472     ZBoe    T    C        0      0        2 
  13  chr13_36586472     ZGre    T    C        0      0        2 
  13  chr13_36586472     ZHar    T    C        1      2        2 
  13  chr13_36586472   Sample    T    C        0      0        2 
  13  chr13_36588210     AAsi    T    C        0      0        2 
  13  chr13_36588210     AKia    T    C        1      2        2 
  13  chr13_36588210     AOna    T    C        1      2        2 
  13  chr13_36588210     ASom    T    C        0      0        2 
  13  chr13_36588210     HCab    T    C        0      0        2 
  13  chr13_36588210     HPrz    T    C        0      0        2 
  13  chr13_36588210     ZBoe    T    C        0      0        2 
  13  chr13_36588210     ZGre    T    C        0      0        2 
  13  chr13_36588210     ZHar    T    C        0      0        2 
  13  chr13_36588210   Sample    T    C        0      0        2 
  13  chr13_36594607     AAsi    C    G        0      0        2 
  13  chr13_36594607     AKia    C    G        0      0        2 
  13  chr13_36594607     AOna    C    G        0      0        2 
  13  chr13_36594607     ASom    C    G        0      0        2 
  13  chr13_36594607     HCab    C    G        0      0        2 
  13  chr13_36594607     HPrz    C    G      0.5      1        2 
  13  chr13_36594607     ZBoe    C    G        0      0        2 
  13  chr13_36594607     ZGre    C    G        0      0        2 
  13  chr13_36594607     ZHar    C    G        0      0        2 
  13  chr13_36594607   Sample    C    G        0      0        2 
  13  chr13_36594872     AAsi    G    A        0      0        2 
  13  chr13_36594872     AKia    G    A        0      0        2 
  13  chr13_36594872     AOna    G    A        0      0        2 
  13  chr13_36594872     ASom    G    A        0      0        2 
  13  chr13_36594872     HCab    G    A        0      0        2 
  13  chr13_36594872     HPrz    G    A      0.5      1        2 
  13  chr13_36594872     ZBoe    G    A        0      0        2 
  13  chr13_36594872     ZGre    G    A        0      0        2 
  13  chr13_36594872     ZHar    G    A        0      0        2 
  13  chr13_36594872   Sample    G    A        0      0        2 
  13  chr13_36602851     AAsi    T    C        0      0        2 
  13  chr13_36602851     AKia    T    C        0      0        2 
  13  chr13_36602851     AOna    T    C      0.5      1        2 
  13  chr13_36602851     ASom    T    C        0      0        2 
  13  chr13_36602851     HCab    T    C        1      2        2 
  13  chr13_36602851     HPrz    T    C        1      2        2 
  13  chr13_36602851     ZBoe    T    C        0      0        2 
  13  chr13_36602851     ZGre    T    C        0      0        2 
  13  chr13_36602851     ZHar    T    C        0      0        2 
  13  chr13_36602851   Sample    T    C        0      0        2 
  13  chr13_36602909     AAsi    T    C        0      0        2 
  13  chr13_36602909     AKia    T    C        1      2        2 
  13  chr13_36602909     AOna    T    C      0.5      1        2 
  13  chr13_36602909     ASom    T    C        0      0        2 
  13  chr13_36602909     HCab    T    C        0      0        2 
  13  chr13_36602909     HPrz    T    C        0      0        2 
  13  chr13_36602909     ZBoe    T    C        0      0        2 
  13  chr13_36602909     ZGre    T    C        0      0        2 
  13  chr13_36602909     ZHar    T    C        0      0        2 
  13  chr13_36602909   Sample    T    C        0      0        2 
  13  chr13_36604568     AAsi    A    G        0      0        2 
  13  chr13_36604568     AKia    A    G        1      2        2 
  13  chr13_36604568     AOna    A    G      0.5      1        2 
  13  chr13_36604568     ASom    A    G        0      0        2 
  13  chr13_36604568     HCab    A    G        0      0        2 
  13  chr13_36604568     HPrz    A    G        0      0        2 
  13  chr13_36604568     ZBoe    A    G        0      0        2 
  13  chr13_36604568     ZGre    A    G        0      0        2 
  13  chr13_36604568     ZHar    A    G        0      0        2 
  13  chr13_36604568   Sample    A    G        0      0        2 
  13  chr13_36608770     AAsi    C    T        0      0        2 
  13  chr13_36608770     AKia    C    T        0      0        2 
  13  chr13_36608770     AOna    C    T        0      0        2 
  13  chr13_36608770     ASom    C    T        0      0        2 
  13  chr13_36608770     HCab    C    T        1      2        2 
  13  chr13_36608770     HPrz    C    T        1      2        2 
  13  chr13_36608770     ZBoe    C    T        0      0        2 
  13  chr13_36608770     ZGre    C    T        0      0        2 
  13  chr13_36608770     ZHar    C    T        0      0        2 
  13  chr13_36608770   Sample    C    T        0      0        2 
  13  chr13_36612270     AAsi    C    T        0      0        2 
  13  chr13_36612270     AKia    C    T        0      0        2 
  13  chr13_36612270     AOna    C    T        0      0        2 
  13  chr13_36612270     ASom    C    T        0      0        2 
  13  chr13_36612270     HCab    C    T        0      0        2 
  13  chr13_36612270     HPrz    C    T        0      0        2 
  13  chr13_36612270     ZBoe    C    T        0      0        2 
  13  chr13_36612270     ZGre    C    T        1      2        2 
  13  chr13_36612270     ZHar    C    T        0      0        2 
  13  chr13_36612270   Sample    C    T        0      0        2 
  13  chr13_36612630     AAsi    G    A        0      0        2 
  13  chr13_36612630     AKia    G    A        0      0        2 
  13  chr13_36612630     AOna    G    A        0      0        2 
  13  chr13_36612630     ASom    G    A        0      0        2 
  13  chr13_36612630     HCab    G    A        1      2        2 
  13  chr13_36612630     HPrz    G    A        1      2        2 
  13  chr13_36612630     ZBoe    G    A        0      0        2 
  13  chr13_36612630     ZGre    G    A        0      0        2 
  13  chr13_36612630     ZHar    G    A        0      0        2 
  13  chr13_36612630   Sample    G    A        0      0        2 
  13  chr13_36623065     AAsi    G    A        0      0        2 
  13  chr13_36623065     AKia    G    A        1      2        2 
  13  chr13_36623065     AOna    G    A        1      2        2 
  13  chr13_36623065     ASom    G    A        0      0        2 
  13  chr13_36623065     HCab    G    A        0      0        2 
  13  chr13_36623065     HPrz    G    A        0      0        2 
  13  chr13_36623065     ZBoe    G    A        0      0        2 
  13  chr13_36623065     ZGre    G    A        0      0        2 
  13  chr13_36623065     ZHar    G    A        0      0        2 
  13  chr13_36623065   Sample    G    A        0      0        2 
  13  chr13_36625165     AAsi    A    G        0      0        2 
  13  chr13_36625165     AKia    A    G        1      2        2 
  13  chr13_36625165     AOna    A    G        1      2        2 
  13  chr13_36625165     ASom    A    G        0      0        2 
  13  chr13_36625165     HCab    A    G        0      0        2 
  13  chr13_36625165     HPrz    A    G        0      0        2 
  13  chr13_36625165     ZBoe    A    G        0      0        2 
  13  chr13_36625165     ZGre    A    G        0      0        2 
  13  chr13_36625165     ZHar    A    G        0      0        2 
  13  chr13_36625165   Sample    A    G        0      0        2 
  13  chr13_36628108     AAsi    A    G        0      0        2 
  13  chr13_36628108     AKia    A    G        0      0        2 
  13  chr13_36628108     AOna    A    G        0      0        2 
  13  chr13_36628108     ASom    A    G        0      0        2 
  13  chr13_36628108     HCab    A    G        0      0        2 
  13  chr13_36628108     HPrz    A    G        0      0        2 
  13  chr13_36628108     ZBoe    A    G        0      0        2 
  13  chr13_36628108     ZGre    A    G        1      2        2 
  13  chr13_36628108     ZHar    A    G        0      0        2 
  13  chr13_36628108   Sample    A    G        0      0        2 
  13  chr13_36629433     AAsi    A    G        0      0        2 
  13  chr13_36629433     AKia    A    G      0.5      1        2 
  13  chr13_36629433     AOna    A    G      0.5      1        2 
  13  chr13_36629433     ASom    A    G        0      0        2 
  13  chr13_36629433     HCab    A    G        0      0        2 
  13  chr13_36629433     HPrz    A    G        0      0        2 
  13  chr13_36629433     ZBoe    A    G        0      0        2 
  13  chr13_36629433     ZGre    A    G        0      0        2 
  13  chr13_36629433     ZHar    A    G        0      0        2 
  13  chr13_36629433   Sample    A    G        0      0        2 
  13  chr13_36631106     AAsi    T    C        1      2        2 
  13  chr13_36631106     AKia    T    C        0      0        2 
  13  chr13_36631106     AOna    T    C        0      0        2 
  13  chr13_36631106     ASom    T    C        1      2        2 
  13  chr13_36631106     HCab    T    C        0      0        2 
  13  chr13_36631106     HPrz    T    C        0      0        2 
  13  chr13_36631106     ZBoe    T    C        0      0        2 
  13  chr13_36631106     ZGre    T    C        0      0        2 
  13  chr13_36631106     ZHar    T    C        0      0        2 
  13  chr13_36631106   Sample    T    C        1      2        2 
  13  chr13_36631662     AAsi    T    C        0      0        2 
  13  chr13_36631662     AKia    T    C        0      0        2 
  13  chr13_36631662     AOna    T    C        0      0        2 
  13  chr13_36631662     ASom    T    C        0      0        2 
  13  chr13_36631662     HCab    T    C        0      0        2 
  13  chr13_36631662     HPrz    T    C        0      0        2 
  13  chr13_36631662     ZBoe    T    C      0.5      1        2 
  13  chr13_36631662     ZGre    T    C        0      0        2 
  13  chr13_36631662     ZHar    T    C        0      0        2 
  13  chr13_36631662   Sample    T    C        0      0        2 
  13  chr13_36632265     AAsi    G    C        0      0        2 
  13  chr13_36632265     AKia    G    C        0      0        2 
  13  chr13_36632265     AOna    G    C        0      0        2 
  13  chr13_36632265     ASom    G    C        0      0        2 
  13  chr13_36632265     HCab    G    C        1      2        2 
  13  chr13_36632265     HPrz    G    C        1      2        2 
  13  chr13_36632265     ZBoe    G    C        0      0        2 
  13  chr13_36632265     ZGre    G    C        0      0        2 
  13  chr13_36632265     ZHar    G    C        0      0        2 
  13  chr13_36632265   Sample    G    C        0      0        2 
  13  chr13_36632872     AAsi    C    G        0      0        2 
  13  chr13_36632872     AKia    C    G        0      0        2 
  13  chr13_36632872     AOna    C    G        0      0        2 
  13  chr13_36632872     ASom    C    G        0      0        2 
  13  chr13_36632872     HCab    C    G        1      2        2 
  13  chr13_36632872     HPrz    C    G        1      2        2 
  13  chr13_36632872     ZBoe    C    G        0      0        2 
  13  chr13_36632872     ZGre    C    G        0      0        2 
  13  chr13_36632872     ZHar    C    G        0      0        2 
  13  chr13_36632872   Sample    C    G        0      0        2 
  13  chr13_36635747     AAsi    C    A        0      0        2 
  13  chr13_36635747     AKia    C    A        0      0        2 
  13  chr13_36635747     AOna    C    A        0      0        2 
  13  chr13_36635747     ASom    C    A        0      0        2 
  13  chr13_36635747     HCab    C    A        0      0        2 
  13  chr13_36635747     HPrz    C    A        0      0        2 
  13  chr13_36635747     ZBoe    C    A        1      2        2 
  13  chr13_36635747     ZGre    C    A        1      2        2 
  13  chr13_36635747     ZHar    C    A        1      2        2 
  13  chr13_36635747   Sample    C    A        0      0        2 
  13  chr13_36636791     AAsi    G    C        0      0        2 
  13  chr13_36636791     AKia    G    C        0      0        2 
  13  chr13_36636791     AOna    G    C        0      0        2 
  13  chr13_36636791     ASom    G    C        0      0        2 
  13  chr13_36636791     HCab    G    C        0      0        2 
  13  chr13_36636791     HPrz    G    C      0.5      1        2 
  13  chr13_36636791     ZBoe    G    C        0      0        2 
  13  chr13_36636791     ZGre    G    C        0      0        2 
  13  chr13_36636791     ZHar    G    C        0      0        2 
  13  chr13_36636791   Sample    G    C        0      0        2 
  13  chr13_36640412     AAsi    C    G        0      0        2 
  13  chr13_36640412     AKia    C    G        0      0        2 
  13  chr13_36640412     AOna    C    G        0      0        2 
  13  chr13_36640412     ASom    C    G        0      0        2 
  13  chr13_36640412     HCab    C    G        0      0        2 
  13  chr13_36640412     HPrz    C    G      0.5      1        2 
  13  chr13_36640412     ZBoe    C    G        0      0        2 
  13  chr13_36640412     ZGre    C    G        0      0        2 
  13  chr13_36640412     ZHar    C    G        0      0        2 
  13  chr13_36640412   Sample    C    G        0      0        2 
  13  chr13_36641879     AAsi    C    T        0      0        2 
  13  chr13_36641879     AKia    C    T        0      0        2 
  13  chr13_36641879     AOna    C    T        0      0        2 
  13  chr13_36641879     ASom    C    T        0      0        2 
  13  chr13_36641879     HCab    C    T      0.5      1        2 
  13  chr13_36641879     HPrz    C    T        0      0        2 
  13  chr13_36641879     ZBoe    C    T        0      0        2 
  13  chr13_36641879     ZGre    C    T        0      0        2 
  13  chr13_36641879     ZHar    C    T        0      0        2 
  13  chr13_36641879   Sample    C    T        0      0        2 
  13  chr13_36653942     AAsi    T    C        0      0        2 
  13  chr13_36653942     AKia    T    C        0      0        2 
  13  chr13_36653942     AOna    T    C      0.5      1        2 
  13  chr13_36653942     ASom    T    C        0      0        2 
  13  chr13_36653942     HCab    T    C        0      0        2 
  13  chr13_36653942     HPrz    T    C        0      0        2 
  13  chr13_36653942     ZBoe    T    C        0      0        2 
  13  chr13_36653942     ZGre    T    C        0      0        2 
  13  chr13_36653942     ZHar    T    C        0      0        2 
  13  chr13_36653942   Sample    T    C        0      0        2 
  13  chr13_36660477     AAsi    G    A        0      0        2 
  13  chr13_36660477     AKia    G    A        0      0        2 
  13  chr13_36660477     AOna    G    A        0      0        2 
  13  chr13_36660477     ASom    G    A        0      0        2 
  13  chr13_36660477     HCab    G    A      0.5      1        2 
  13  chr13_36660477     HPrz    G    A        0      0        2 
  13  chr13_36660477     ZBoe    G    A        0      0        2 
  13  chr13_36660477     ZGre    G    A        0      0        2 
  13  chr13_36660477     ZHar    G    A        0      0        2 
  13  chr13_36660477   Sample    G    A        0      0        2 
  13  chr13_36671159     AAsi    C    T        0      0        2 
  13  chr13_36671159     AKia    C    T        0      0        2 
  13  chr13_36671159     AOna    C    T        0      0        2 
  13  chr13_36671159     ASom    C    T        0      0        2 
  13  chr13_36671159     HCab    C    T        0      0        2 
  13  chr13_36671159     HPrz    C    T        0      0        2 
  13  chr13_36671159     ZBoe    C    T        1      2        2 
  13  chr13_36671159     ZGre    C    T        1      2        2 
  13  chr13_36671159     ZHar    C    T        1      2        2 
  13  chr13_36671159   Sample    C    T        0      0        2 
  13  chr13_36672314     AAsi    G    A        0      0        2 
  13  chr13_36672314     AKia    G    A      0.5      1        2 
  13  chr13_36672314     AOna    G    A        0      0        2 
  13  chr13_36672314     ASom    G    A        0      0        2 
  13  chr13_36672314     HCab    G    A        0      0        2 
  13  chr13_36672314     HPrz    G    A        0      0        2 
  13  chr13_36672314     ZBoe    G    A        0      0        2 
  13  chr13_36672314     ZGre    G    A        0      0        2 
  13  chr13_36672314     ZHar    G    A        0      0        2 
  13  chr13_36672314   Sample    G    A        0      0        2 
  13  chr13_36672856     AAsi    T    G        0      0        2 
  13  chr13_36672856     AKia    T    G        0      0        2 
  13  chr13_36672856     AOna    T    G        0      0        2 
  13  chr13_36672856     ASom    T    G        0      0        2 
  13  chr13_36672856     HCab    T    G      0.5      1        2 
  13  chr13_36672856     HPrz    T    G        0      0        2 
  13  chr13_36672856     ZBoe    T    G        0      0        2 
  13  chr13_36672856     ZGre    T    G        0      0        2 
  13  chr13_36672856     ZHar    T    G        0      0        2 
  13  chr13_36672856   Sample    T    G        0      0        2 
  13  chr13_36675046     AAsi    A    G        0      0        2 
  13  chr13_36675046     AKia    A    G        0      0        2 
  13  chr13_36675046     AOna    A    G        0      0        2 
  13  chr13_36675046     ASom    A    G        0      0        2 
  13  chr13_36675046     HCab    A    G        0      0        2 
  13  chr13_36675046     HPrz    A    G        0      0        2 
  13  chr13_36675046     ZBoe    A    G      0.5      1        2 
  13  chr13_36675046     ZGre    A    G        0      0        2 
  13  chr13_36675046     ZHar    A    G        0      0        2 
  13  chr13_36675046   Sample    A    G        0      0        2 
  13  chr13_36676637     AAsi    C    T        0      0        2 
  13  chr13_36676637     AKia    C    T        0      0        2 
  13  chr13_36676637     AOna    C    T        0      0        2 
  13  chr13_36676637     ASom    C    T        0      0        2 
  13  chr13_36676637     HCab    C    T        1      2        2 
  13  chr13_36676637     HPrz    C    T        1      2        2 
  13  chr13_36676637     ZBoe    C    T        0      0        2 
  13  chr13_36676637     ZGre    C    T        0      0        2 
  13  chr13_36676637     ZHar    C    T        0      0        2 
  13  chr13_36676637   Sample    C    T        0      0        2 
  13  chr13_36681262     AAsi    T    C        0      0        2 
  13  chr13_36681262     AKia    T    C        0      0        2 
  13  chr13_36681262     AOna    T    C      0.5      1        2 
  13  chr13_36681262     ASom    T    C        0      0        2 
  13  chr13_36681262     HCab    T    C        0      0        2 
  13  chr13_36681262     HPrz    T    C        0      0        2 
  13  chr13_36681262     ZBoe    T    C        0      0        2 
  13  chr13_36681262     ZGre    T    C        0      0        2 
  13  chr13_36681262     ZHar    T    C        0      0        2 
  13  chr13_36681262   Sample    T    C        0      0        2 
  13  chr13_36683503     AAsi    G    A        0      0        2 
  13  chr13_36683503     AKia    G    A      0.5      1        2 
  13  chr13_36683503     AOna    G    A      0.5      1        2 
  13  chr13_36683503     ASom    G    A        0      0        2 
  13  chr13_36683503     HCab    G    A        0      0        2 
  13  chr13_36683503     HPrz    G    A        0      0        2 
  13  chr13_36683503     ZBoe    G    A        0      0        2 
  13  chr13_36683503     ZGre    G    A        0      0        2 
  13  chr13_36683503     ZHar    G    A        0      0        2 
  13  chr13_36683503   Sample    G    A        0      0        2 
  13  chr13_36686336     AAsi    C    T        0      0        2 
  13  chr13_36686336     AKia    C    T      0.5      1        2 
  13  chr13_36686336     AOna    C    T      0.5      1        2 
  13  chr13_36686336     ASom    C    T        0      0        2 
  13  chr13_36686336     HCab    C    T        0      0        2 
  13  chr13_36686336     HPrz    C    T        0      0        2 
  13  chr13_36686336     ZBoe    C    T        0      0        2 
  13  chr13_36686336     ZGre    C    T        0      0        2 
  13  chr13_36686336     ZHar    C    T        0      0        2 
  13  chr13_36686336   Sample    C    T        0      0        2 
  13  chr13_36692205     AAsi    G    A        0      0        2 
  13  chr13_36692205     AKia    G    A      0.5      1        2 
  13  chr13_36692205     AOna    G    A        0      0        2 
  13  chr13_36692205     ASom    G    A        0      0        2 
  13  chr13_36692205     HCab    G    A        0      0        2 
  13  chr13_36692205     HPrz    G    A        0      0        2 
  13  chr13_36692205     ZBoe    G    A        0      0        2 
  13  chr13_36692205     ZGre    G    A        0      0        2 
  13  chr13_36692205     ZHar    G    A        0      0        2 
  13  chr13_36692205   Sample    G    A        0      0        2 
  13  chr13_36697208     AAsi    A    G        0      0        2 
  13  chr13_36697208     AKia    A    G        0      0        2 
  13  chr13_36697208     AOna    A    G        0      0        2 
  13  chr13_36697208     ASom    A    G        0      0        2 
  13  chr13_36697208     HCab    A    G        1      2        2 
  13  chr13_36697208     HPrz    A    G        1      2        2 
  13  chr13_36697208     ZBoe    A    G        0      0        2 
  13  chr13_36697208     ZGre    A    G        0      0        2 
  13  chr13_36697208     ZHar    A    G        0      0        2 
  13  chr13_36697208   Sample    A    G        0      0        2 
  13  chr13_36697462     AAsi    G    T        1      2        2 
  13  chr13_36697462     AKia    G    T        0      0        2 
  13  chr13_36697462     AOna    G    T        0      0        2 
  13  chr13_36697462     ASom    G    T        0      0        2 
  13  chr13_36697462     HCab    G    T        0      0        2 
  13  chr13_36697462     HPrz    G    T        0      0        2 
  13  chr13_36697462     ZBoe    G    T        0      0        2 
  13  chr13_36697462     ZGre    G    T        0      0        2 
  13  chr13_36697462     ZHar    G    T        0      0        2 
  13  chr13_36697462   Sample    G    T        0      0        2 
  13  chr13_36699171     AAsi    C    A        0      0        2 
  13  chr13_36699171     AKia    C    A        0      0        2 
  13  chr13_36699171     AOna    C    A        0      0        2 
  13  chr13_36699171     ASom    C    A        0      0        2 
  13  chr13_36699171     HCab    C    A        1      2        2 
  13  chr13_36699171     HPrz    C    A        1      2        2 
  13  chr13_36699171     ZBoe    C    A        0      0        2 
  13  chr13_36699171     ZGre    C    A        0      0        2 
  13  chr13_36699171     ZHar    C    A        0      0        2 
  13  chr13_36699171   Sample    C    A        0      0        2 
  13  chr13_36704916     AAsi    C    A        0      0        2 
  13  chr13_36704916     AKia    C    A      0.5      1        2 
  13  chr13_36704916     AOna    C    A        0      0        2 
  13  chr13_36704916     ASom    C    A        0      0        2 
  13  chr13_36704916     HCab    C    A        0      0        2 
  13  chr13_36704916     HPrz    C    A        0      0        2 
  13  chr13_36704916     ZBoe    C    A        0      0        2 
  13  chr13_36704916     ZGre    C    A        0      0        2 
  13  chr13_36704916     ZHar    C    A        0      0        2 
  13  chr13_36704916   Sample    C    A        0      0        2 
  13  chr13_36709767     AAsi    T    G        0      0        2 
  13  chr13_36709767     AKia    T    G        0      0        2 
  13  chr13_36709767     AOna    T    G        0      0        2 
  13  chr13_36709767     ASom    T    G        0      0        2 
  13  chr13_36709767     HCab    T    G        1      2        2 
  13  chr13_36709767     HPrz    T    G        1      2        2 
  13  chr13_36709767     ZBoe    T    G        0      0        2 
  13  chr13_36709767     ZGre    T    G        0      0        2 
  13  chr13_36709767     ZHar    T    G        0      0        2 
  13  chr13_36709767   Sample    T    G        0      0        2 
  13  chr13_36714280     AAsi    G    C        1      2        2 
  13  chr13_36714280     AKia    G    C        0      0        2 
  13  chr13_36714280     AOna    G    C        1      2        2 
  13  chr13_36714280     ASom    G    C      0.5      1        2 
  13  chr13_36714280     HCab    G    C        0      0        2 
  13  chr13_36714280     HPrz    G    C        0      0        2 
  13  chr13_36714280     ZBoe    G    C        0      0        2 
  13  chr13_36714280     ZGre    G    C        0      0        2 
  13  chr13_36714280     ZHar    G    C        0      0        2 
  13  chr13_36714280   Sample    G    C        1      2        2 
  13  chr13_36717818     AAsi    T    A        0      0        2 
  13  chr13_36717818     AKia    T    A        1      2        2 
  13  chr13_36717818     AOna    T    A      0.5      1        2 
  13  chr13_36717818     ASom    T    A        0      0        2 
  13  chr13_36717818     HCab    T    A        0      0        2 
  13  chr13_36717818     HPrz    T    A        0      0        2 
  13  chr13_36717818     ZBoe    T    A        0      0        2 
  13  chr13_36717818     ZGre    T    A        0      0        2 
  13  chr13_36717818     ZHar    T    A        0      0        2 
  13  chr13_36717818   Sample    T    A        0      0        2 
  13  chr13_36720538     AAsi    C    T        0      0        2 
  13  chr13_36720538     AKia    C    T        0      0        2 
  13  chr13_36720538     AOna    C    T        0      0        2 
  13  chr13_36720538     ASom    C    T        0      0        2 
  13  chr13_36720538     HCab    C    T        1      2        2 
  13  chr13_36720538     HPrz    C    T        1      2        2 
  13  chr13_36720538     ZBoe    C    T        0      0        2 
  13  chr13_36720538     ZGre    C    T        0      0        2 
  13  chr13_36720538     ZHar    C    T        0      0        2 
  13  chr13_36720538   Sample    C    T        0      0        2 
  13  chr13_36721915     AAsi    T    C        0      0        2 
  13  chr13_36721915     AKia    T    C        0      0        2 
  13  chr13_36721915     AOna    T    C        0      0        2 
  13  chr13_36721915     ASom    T    C        0      0        2 
  13  chr13_36721915     HCab    T    C        0      0        2 
  13  chr13_36721915     HPrz    T    C        0      0        2 
  13  chr13_36721915     ZBoe    T    C        0      0        2 
  13  chr13_36721915     ZGre    T    C        0      0        2 
  13  chr13_36721915     ZHar    T    C      0.5      1        2 
  13  chr13_36721915   Sample    T    C        0      0        2 
  13  chr13_36730901     AAsi    C    G        0      0        2 
  13  chr13_36730901     AKia    C    G        0      0        2 
  13  chr13_36730901     AOna    C    G        0      0        2 
  13  chr13_36730901     ASom    C    G        0      0        2 
  13  chr13_36730901     HCab    C    G        0      0        2 
  13  chr13_36730901     HPrz    C    G        0      0        2 
  13  chr13_36730901     ZBoe    C    G        0      0        2 
  13  chr13_36730901     ZGre    C    G        0      0        2 
  13  chr13_36730901     ZHar    C    G        1      2        2 
  13  chr13_36730901   Sample    C    G        0      0        2 
  13  chr13_36731727     AAsi    C    T        0      0        2 
  13  chr13_36731727     AKia    C    T        0      0        2 
  13  chr13_36731727     AOna    C    T        0      0        2 
  13  chr13_36731727     ASom    C    T        0      0        2 
  13  chr13_36731727     HCab    C    T        1      2        2 
  13  chr13_36731727     HPrz    C    T        1      2        2 
  13  chr13_36731727     ZBoe    C    T        0      0        2 
  13  chr13_36731727     ZGre    C    T        0      0        2 
  13  chr13_36731727     ZHar    C    T        0      0        2 
  13  chr13_36731727   Sample    C    T        0      0        2 
  13  chr13_36742847     AAsi    C    A        0      0        2 
  13  chr13_36742847     AKia    C    A        0      0        2 
  13  chr13_36742847     AOna    C    A        0      0        2 
  13  chr13_36742847     ASom    C    A        0      0        2 
  13  chr13_36742847     HCab    C    A        1      2        2 
  13  chr13_36742847     HPrz    C    A        1      2        2 
  13  chr13_36742847     ZBoe    C    A        0      0        2 
  13  chr13_36742847     ZGre    C    A        0      0        2 
  13  chr13_36742847     ZHar    C    A        0      0        2 
  13  chr13_36742847   Sample    C    A        0      0        2 
  13  chr13_36746023     AAsi    A    T        0      0        2 
  13  chr13_36746023     AKia    A    T        0      0        2 
  13  chr13_36746023     AOna    A    T      0.5      1        2 
  13  chr13_36746023     ASom    A    T        0      0        2 
  13  chr13_36746023     HCab    A    T        0      0        2 
  13  chr13_36746023     HPrz    A    T        0      0        2 
  13  chr13_36746023     ZBoe    A    T        0      0        2 
  13  chr13_36746023     ZGre    A    T        0      0        2 
  13  chr13_36746023     ZHar    A    T        0      0        2 
  13  chr13_36746023   Sample    A    T        0      0        2 
  13  chr13_36748403     AAsi    G    C        0      0        2 
  13  chr13_36748403     AKia    G    C      0.5      1        2 
  13  chr13_36748403     AOna    G    C        0      0        2 
  13  chr13_36748403     ASom    G    C        0      0        2 
  13  chr13_36748403     HCab    G    C        0      0        2 
  13  chr13_36748403     HPrz    G    C        0      0        2 
  13  chr13_36748403     ZBoe    G    C        0      0        2 
  13  chr13_36748403     ZGre    G    C        0      0        2 
  13  chr13_36748403     ZHar    G    C        0      0        2 
  13  chr13_36748403   Sample    G    C        0      0        2 
  13  chr13_36751303     AAsi    C    A        0      0        2 
  13  chr13_36751303     AKia    C    A        0      0        2 
  13  chr13_36751303     AOna    C    A        0      0        2 
  13  chr13_36751303     ASom    C    A        0      0        2 
  13  chr13_36751303     HCab    C    A        1      2        2 
  13  chr13_36751303     HPrz    C    A        1      2        2 
  13  chr13_36751303     ZBoe    C    A        0      0        2 
  13  chr13_36751303     ZGre    C    A        0      0        2 
  13  chr13_36751303     ZHar    C    A        0      0        2 
  13  chr13_36751303   Sample    C    A        0      0        2 
  13  chr13_36756174     AAsi    C    G        1      2        2 
  13  chr13_36756174     AKia    C    G      0.5      1        2 
  13  chr13_36756174     AOna    C    G        1      2        2 
  13  chr13_36756174     ASom    C    G      0.5      1        2 
  13  chr13_36756174     HCab    C    G        0      0        2 
  13  chr13_36756174     HPrz    C    G        0      0        2 
  13  chr13_36756174     ZBoe    C    G        0      0        2 
  13  chr13_36756174     ZGre    C    G        0      0        2 
  13  chr13_36756174     ZHar    C    G        0      0        2 
  13  chr13_36756174   Sample    C    G        1      2        2 
  13  chr13_36757769     AAsi    T    C        1      2        2 
  13  chr13_36757769     AKia    T    C        0      0        2 
  13  chr13_36757769     AOna    T    C        0      0        2 
  13  chr13_36757769     ASom    T    C        0      0        2 
  13  chr13_36757769     HCab    T    C        0      0        2 
  13  chr13_36757769     HPrz    T    C        0      0        2 
  13  chr13_36757769     ZBoe    T    C        0      0        2 
  13  chr13_36757769     ZGre    T    C        0      0        2 
  13  chr13_36757769     ZHar    T    C        0      0        2 
  13  chr13_36757769   Sample    T    C        0      0        2 
  13  chr13_36759889     AAsi    C    T        0      0        2 
  13  chr13_36759889     AKia    C    T        0      0        2 
  13  chr13_36759889     AOna    C    T        0      0        2 
  13  chr13_36759889     ASom    C    T        0      0        2 
  13  chr13_36759889     HCab    C    T        0      0        2 
  13  chr13_36759889     HPrz    C    T        0      0        2 
  13  chr13_36759889     ZBoe    C    T      0.5      1        2 
  13  chr13_36759889     ZGre    C    T        0      0        2 
  13  chr13_36759889     ZHar    C    T        0      0        2 
  13  chr13_36759889   Sample    C    T        0      0        2 
  13  chr13_36765007     AAsi    T    G        0      0        2 
  13  chr13_36765007     AKia    T    G        0      0        2 
  13  chr13_36765007     AOna    T    G        0      0        2 
  13  chr13_36765007     ASom    T    G        0      0        2 
  13  chr13_36765007     HCab    T    G        0      0        2 
  13  chr13_36765007     HPrz    T    G      0.5      1        2 
  13  chr13_36765007     ZBoe    T    G        0      0        2 
  13  chr13_36765007     ZGre    T    G        0      0        2 
  13  chr13_36765007     ZHar    T    G        0      0        2 
  13  chr13_36765007   Sample    T    G        0      0        2 
  13  chr13_36768944     AAsi    C    T        0      0        2 
  13  chr13_36768944     AKia    C    T        0      0        2 
  13  chr13_36768944     AOna    C    T        0      0        2 
  13  chr13_36768944     ASom    C    T        0      0        2 
  13  chr13_36768944     HCab    C    T        1      2        2 
  13  chr13_36768944     HPrz    C    T        1      2        2 
  13  chr13_36768944     ZBoe    C    T        0      0        2 
  13  chr13_36768944     ZGre    C    T        0      0        2 
  13  chr13_36768944     ZHar    C    T        0      0        2 
  13  chr13_36768944   Sample    C    T        0      0        2 
  13  chr13_36772314     AAsi    C    A        0      0        2 
  13  chr13_36772314     AKia    C    A        0      0        2 
  13  chr13_36772314     AOna    C    A        0      0        2 
  13  chr13_36772314     ASom    C    A        0      0        2 
  13  chr13_36772314     HCab    C    A        0      0        2 
  13  chr13_36772314     HPrz    C    A        0      0        2 
  13  chr13_36772314     ZBoe    C    A        0      0        2 
  13  chr13_36772314     ZGre    C    A        0      0        2 
  13  chr13_36772314     ZHar    C    A        1      2        2 
  13  chr13_36772314   Sample    C    A        0      0        2 
  13  chr13_36782978     AAsi    C    T        0      0        2 
  13  chr13_36782978     AKia    C    T        0      0        2 
  13  chr13_36782978     AOna    C    T        0      0        2 
  13  chr13_36782978     ASom    C    T        0      0        2 
  13  chr13_36782978     HCab    C    T        0      0        2 
  13  chr13_36782978     HPrz    C    T        0      0        2 
  13  chr13_36782978     ZBoe    C    T      0.5      1        2 
  13  chr13_36782978     ZGre    C    T        0      0        2 
  13  chr13_36782978     ZHar    C    T        0      0        2 
  13  chr13_36782978   Sample    C    T        0      0        2 
  13  chr13_36784991     AAsi    T    C        0      0        2 
  13  chr13_36784991     AKia    T    C      0.5      1        2 
  13  chr13_36784991     AOna    T    C        0      0        2 
  13  chr13_36784991     ASom    T    C        0      0        2 
  13  chr13_36784991     HCab    T    C        0      0        2 
  13  chr13_36784991     HPrz    T    C        0      0        2 
  13  chr13_36784991     ZBoe    T    C        0      0        2 
  13  chr13_36784991     ZGre    T    C        0      0        2 
  13  chr13_36784991     ZHar    T    C        0      0        2 
  13  chr13_36784991   Sample    T    C        0      0        2 
  13  chr13_36789988     AAsi    T    G        0      0        2 
  13  chr13_36789988     AKia    T    G        0      0        2 
  13  chr13_36789988     AOna    T    G        0      0        2 
  13  chr13_36789988     ASom    T    G        0      0        2 
  13  chr13_36789988     HCab    T    G        0      0        2 
  13  chr13_36789988     HPrz    T    G        0      0        2 
  13  chr13_36789988     ZBoe    T    G      0.5      1        2 
  13  chr13_36789988     ZGre    T    G        0      0        2 
  13  chr13_36789988     ZHar    T    G        0      0        2 
  13  chr13_36789988   Sample    T    G        0      0        2 
  13  chr13_36795578     AAsi    G    A        1      2        2 
  13  chr13_36795578     AKia    G    A        0      0        2 
  13  chr13_36795578     AOna    G    A        0      0        2 
  13  chr13_36795578     ASom    G    A        1      2        2 
  13  chr13_36795578     HCab    G    A        0      0        2 
  13  chr13_36795578     HPrz    G    A        0      0        2 
  13  chr13_36795578     ZBoe    G    A        0      0        2 
  13  chr13_36795578     ZGre    G    A        0      0        2 
  13  chr13_36795578     ZHar    G    A        0      0        2 
  13  chr13_36795578   Sample    G    A        0      0        2 
  13  chr13_36796935     AAsi    C    T        0      0        2 
  13  chr13_36796935     AKia    C    T        0      0        2 
  13  chr13_36796935     AOna    C    T        0      0        2 
  13  chr13_36796935     ASom    C    T        0      0        2 
  13  chr13_36796935     HCab    C    T        0      0        2 
  13  chr13_36796935     HPrz    C    T        0      0        2 
  13  chr13_36796935     ZBoe    C    T        0      0        2 
  13  chr13_36796935     ZGre    C    T        1      2        2 
  13  chr13_36796935     ZHar    C    T        0      0        2 
  13  chr13_36796935   Sample    C    T        0      0        2 
  13  chr13_36801721     AAsi    A    G        0      0        2 
  13  chr13_36801721     AKia    A    G        0      0        2 
  13  chr13_36801721     AOna    A    G      0.5      1        2 
  13  chr13_36801721     ASom    A    G        0      0        2 
  13  chr13_36801721     HCab    A    G        0      0        2 
  13  chr13_36801721     HPrz    A    G        0      0        2 
  13  chr13_36801721     ZBoe    A    G        0      0        2 
  13  chr13_36801721     ZGre    A    G        0      0        2 
  13  chr13_36801721     ZHar    A    G        0      0        2 
  13  chr13_36801721   Sample    A    G        0      0        2 
  13  chr13_36802160     AAsi    T    C        1      2        2 
  13  chr13_36802160     AKia    T    C        0      0        2 
  13  chr13_36802160     AOna    T    C        0      0        2 
  13  chr13_36802160     ASom    T    C        1      2        2 
  13  chr13_36802160     HCab    T    C        0      0        2 
  13  chr13_36802160     HPrz    T    C        0      0        2 
  13  chr13_36802160     ZBoe    T    C        1      2        2 
  13  chr13_36802160     ZGre    T    C        0      0        2 
  13  chr13_36802160     ZHar    T    C        1      2        2 
  13  chr13_36802160   Sample    T    C        1      2        2 
  13  chr13_36807667     AAsi    C    T        0      0        2 
  13  chr13_36807667     AKia    C    T        0      0        2 
  13  chr13_36807667     AOna    C    T        0      0        2 
  13  chr13_36807667     ASom    C    T        0      0        2 
  13  chr13_36807667     HCab    C    T        1      2        2 
  13  chr13_36807667     HPrz    C    T        0      0        2 
  13  chr13_36807667     ZBoe    C    T        0      0        2 
  13  chr13_36807667     ZGre    C    T        0      0        2 
  13  chr13_36807667     ZHar    C    T        0      0        2 
  13  chr13_36807667   Sample    C    T        0      0        2 
  13  chr13_36810216     AAsi    G    A        0      0        2 
  13  chr13_36810216     AKia    G    A        0      0        2 
  13  chr13_36810216     AOna    G    A        0      0        2 
  13  chr13_36810216     ASom    G    A        0      0        2 
  13  chr13_36810216     HCab    G    A        1      2        2 
  13  chr13_36810216     HPrz    G    A      0.5      1        2 
  13  chr13_36810216     ZBoe    G    A        0      0        2 
  13  chr13_36810216     ZGre    G    A        0      0        2 
  13  chr13_36810216     ZHar    G    A        0      0        2 
  13  chr13_36810216   Sample    G    A        0      0        2 
  13  chr13_36814478     AAsi    T    C        0      0        2 
  13  chr13_36814478     AKia    T    C        0      0        2 
  13  chr13_36814478     AOna    T    C      0.5      1        2 
  13  chr13_36814478     ASom    T    C        0      0        2 
  13  chr13_36814478     HCab    T    C        0      0        2 
  13  chr13_36814478     HPrz    T    C        0      0        2 
  13  chr13_36814478     ZBoe    T    C        0      0        2 
  13  chr13_36814478     ZGre    T    C        0      0        2 
  13  chr13_36814478     ZHar    T    C        0      0        2 
  13  chr13_36814478   Sample    T    C        0      0        2 
  13  chr13_36818392     AAsi    G    C        0      0        2 
  13  chr13_36818392     AKia    G    C        0      0        2 
  13  chr13_36818392     AOna    G    C        0      0        2 
  13  chr13_36818392     ASom    G    C        0      0        2 
  13  chr13_36818392     HCab    G    C        1      2        2 
  13  chr13_36818392     HPrz    G    C        1      2        2 
  13  chr13_36818392     ZBoe    G    C        0      0        2 
  13  chr13_36818392     ZGre    G    C        0      0        2 
  13  chr13_36818392     ZHar    G    C        0      0        2 
  13  chr13_36818392   Sample    G    C        0      0        2 
  13  chr13_36825356     AAsi    G    C        0      0        2 
  13  chr13_36825356     AKia    G    C        0      0        2 
  13  chr13_36825356     AOna    G    C        0      0        2 
  13  chr13_36825356     ASom    G    C        0      0        2 
  13  chr13_36825356     HCab    G    C        1      2        2 
  13  chr13_36825356     HPrz    G    C        1      2        2 
  13  chr13_36825356     ZBoe    G    C        0      0        2 
  13  chr13_36825356     ZGre    G    C        0      0        2 
  13  chr13_36825356     ZHar    G    C        0      0        2 
  13  chr13_36825356   Sample    G    C        0      0        2 
  13  chr13_36837435     AAsi    T    C        0      0        2 
  13  chr13_36837435     AKia    T    C        0      0        2 
  13  chr13_36837435     AOna    T    C        0      0        2 
  13  chr13_36837435     ASom    T    C        0      0        2 
  13  chr13_36837435     HCab    T    C      0.5      1        2 
  13  chr13_36837435     HPrz    T    C        0      0        2 
  13  chr13_36837435     ZBoe    T    C        0      0        2 
  13  chr13_36837435     ZGre    T    C        0      0        2 
  13  chr13_36837435     ZHar    T    C        0      0        2 
  13  chr13_36837435   Sample    T    C        0      0        2 
  13  chr13_36847049     AAsi    T    C        0      0        2 
  13  chr13_36847049     AKia    T    C        0      0        2 
  13  chr13_36847049     AOna    T    C        0      0        2 
  13  chr13_36847049     ASom    T    C        0      0        2 
  13  chr13_36847049     HCab    T    C        0      0        2 
  13  chr13_36847049     HPrz    T    C        0      0        2 
  13  chr13_36847049     ZBoe    T    C      0.5      1        2 
  13  chr13_36847049     ZGre    T    C        0      0        2 
  13  chr13_36847049     ZHar    T    C        0      0        2 
  13  chr13_36847049   Sample    T    C        0      0        2 
  13  chr13_36852530     AAsi    T    A        0      0        2 
  13  chr13_36852530     AKia    T    A        0      0        2 
  13  chr13_36852530     AOna    T    A        0      0        2 
  13  chr13_36852530     ASom    T    A        0      0        2 
  13  chr13_36852530     HCab    T    A        0      0        2 
  13  chr13_36852530     HPrz    T    A        0      0        2 
  13  chr13_36852530     ZBoe    T    A        0      0        2 
  13  chr13_36852530     ZGre    T    A        0      0        2 
  13  chr13_36852530     ZHar    T    A        1      2        2 
  13  chr13_36852530   Sample    T    A        0      0        2 
  13  chr13_36859606     AAsi    A    T        0      0        2 
  13  chr13_36859606     AKia    A    T        0      0        2 
  13  chr13_36859606     AOna    A    T        0      0        2 
  13  chr13_36859606     ASom    A    T        0      0        2 
  13  chr13_36859606     HCab    A    T      0.5      1        2 
  13  chr13_36859606     HPrz    A    T      0.5      1        2 
  13  chr13_36859606     ZBoe    A    T        0      0        2 
  13  chr13_36859606     ZGre    A    T        0      0        2 
  13  chr13_36859606     ZHar    A    T        0      0        2 
  13  chr13_36859606   Sample    A    T        0      0        2 
  13  chr13_36860208     AAsi    G    A        0      0        2 
  13  chr13_36860208     AKia    G    A        0      0        2 
  13  chr13_36860208     AOna    G    A        0      0        2 
  13  chr13_36860208     ASom    G    A        0      0        2 
  13  chr13_36860208     HCab    G    A        0      0        2 
  13  chr13_36860208     HPrz    G    A        0      0        2 
  13  chr13_36860208     ZBoe    G    A        0      0        2 
  13  chr13_36860208     ZGre    G    A        1      2        2 
  13  chr13_36860208     ZHar    G    A        0      0        2 
  13  chr13_36860208   Sample    G    A        0      0        2 
  13  chr13_36863432     AAsi    G    A        0      0        2 
  13  chr13_36863432     AKia    G    A        0      0        2 
  13  chr13_36863432     AOna    G    A        0      0        2 
  13  chr13_36863432     ASom    G    A        0      0        2 
  13  chr13_36863432     HCab    G    A        0      0        2 
  13  chr13_36863432     HPrz    G    A      0.5      1        2 
  13  chr13_36863432     ZBoe    G    A        0      0        2 
  13  chr13_36863432     ZGre    G    A        0      0        2 
  13  chr13_36863432     ZHar    G    A        0      0        2 
  13  chr13_36863432   Sample    G    A        0      0        2 
  13  chr13_36865909     AAsi    C    T        0      0        2 
  13  chr13_36865909     AKia    C    T        0      0        2 
  13  chr13_36865909     AOna    C    T        0      0        2 
  13  chr13_36865909     ASom    C    T        0      0        2 
  13  chr13_36865909     HCab    C    T        1      2        2 
  13  chr13_36865909     HPrz    C    T        1      2        2 
  13  chr13_36865909     ZBoe    C    T        0      0        2 
  13  chr13_36865909     ZGre    C    T        0      0        2 
  13  chr13_36865909     ZHar    C    T        0      0        2 
  13  chr13_36865909   Sample    C    T        0      0        2 
  13  chr13_36870768     AAsi    A    C        0      0        2 
  13  chr13_36870768     AKia    A    C        0      0        2 
  13  chr13_36870768     AOna    A    C        0      0        2 
  13  chr13_36870768     ASom    A    C        0      0        2 
  13  chr13_36870768     HCab    A    C        0      0        2 
  13  chr13_36870768     HPrz    A    C        0      0        2 
  13  chr13_36870768     ZBoe    A    C      0.5      1        2 
  13  chr13_36870768     ZGre    A    C        0      0        2 
  13  chr13_36870768     ZHar    A    C        0      0        2 
  13  chr13_36870768   Sample    A    C        0      0        2 
  13  chr13_36878937     AAsi    T    C        0      0        2 
  13  chr13_36878937     AKia    T    C        0      0        2 
  13  chr13_36878937     AOna    T    C        0      0        2 
  13  chr13_36878937     ASom    T    C        0      0        2 
  13  chr13_36878937     HCab    T    C        1      2        2 
  13  chr13_36878937     HPrz    T    C        1      2        2 
  13  chr13_36878937     ZBoe    T    C        0      0        2 
  13  chr13_36878937     ZGre    T    C        0      0        2 
  13  chr13_36878937     ZHar    T    C        0      0        2 
  13  chr13_36878937   Sample    T    C        0      0        2 
  13  chr13_36884643     AAsi    C    G        1      2        2 
  13  chr13_36884643     AKia    C    G        0      0        2 
  13  chr13_36884643     AOna    C    G        0      0        2 
  13  chr13_36884643     ASom    C    G      0.5      1        2 
  13  chr13_36884643     HCab    C    G        0      0        2 
  13  chr13_36884643     HPrz    C    G        0      0        2 
  13  chr13_36884643     ZBoe    C    G        0      0        2 
  13  chr13_36884643     ZGre    C    G        0      0        2 
  13  chr13_36884643     ZHar    C    G        0      0        2 
  13  chr13_36884643   Sample    C    G        1      2        2 
  13  chr13_36884735     AAsi    G    C        0      0        2 
  13  chr13_36884735     AKia    G    C        0      0        2 
  13  chr13_36884735     AOna    G    C        0      0        2 
  13  chr13_36884735     ASom    G    C        0      0        2 
  13  chr13_36884735     HCab    G    C        0      0        2 
  13  chr13_36884735     HPrz    G    C        0      0        2 
  13  chr13_36884735     ZBoe    G    C      0.5      1        2 
  13  chr13_36884735     ZGre    G    C        0      0        2 
  13  chr13_36884735     ZHar    G    C        0      0        2 
  13  chr13_36884735   Sample    G    C        0      0        2 
  13  chr13_36892534     AAsi    T    C        0      0        2 
  13  chr13_36892534     AKia    T    C        0      0        2 
  13  chr13_36892534     AOna    T    C        0      0        2 
  13  chr13_36892534     ASom    T    C        0      0        2 
  13  chr13_36892534     HCab    T    C        0      0        2 
  13  chr13_36892534     HPrz    T    C        0      0        2 
  13  chr13_36892534     ZBoe    T    C        1      2        2 
  13  chr13_36892534     ZGre    T    C        0      0        2 
  13  chr13_36892534     ZHar    T    C        0      0        2 
  13  chr13_36892534   Sample    T    C        0      0        2 
  13  chr13_36892856     AAsi    A    G        0      0        2 
  13  chr13_36892856     AKia    A    G        0      0        2 
  13  chr13_36892856     AOna    A    G        0      0        2 
  13  chr13_36892856     ASom    A    G        0      0        2 
  13  chr13_36892856     HCab    A    G        1      2        2 
  13  chr13_36892856     HPrz    A    G        1      2        2 
  13  chr13_36892856     ZBoe    A    G        0      0        2 
  13  chr13_36892856     ZGre    A    G        0      0        2 
  13  chr13_36892856     ZHar    A    G        0      0        2 
  13  chr13_36892856   Sample    A    G        0      0        2 
  13  chr13_36900939     AAsi    T    C        0      0        2 
  13  chr13_36900939     AKia    T    C        0      0        2 
  13  chr13_36900939     AOna    T    C      0.5      1        2 
  13  chr13_36900939     ASom    T    C        0      0        2 
  13  chr13_36900939     HCab    T    C        0      0        2 
  13  chr13_36900939     HPrz    T    C        0      0        2 
  13  chr13_36900939     ZBoe    T    C        0      0        2 
  13  chr13_36900939     ZGre    T    C        0      0        2 
  13  chr13_36900939     ZHar    T    C        0      0        2 
  13  chr13_36900939   Sample    T    C        0      0        2 
  13  chr13_36902773     AAsi    G    A        0      0        2 
  13  chr13_36902773     AKia    G    A        0      0        2 
  13  chr13_36902773     AOna    G    A        0      0        2 
  13  chr13_36902773     ASom    G    A        0      0        2 
  13  chr13_36902773     HCab    G    A        1      2        2 
  13  chr13_36902773     HPrz    G    A        1      2        2 
  13  chr13_36902773     ZBoe    G    A        0      0        2 
  13  chr13_36902773     ZGre    G    A        0      0        2 
  13  chr13_36902773     ZHar    G    A        0      0        2 
  13  chr13_36902773   Sample    G    A        0      0        2 
  13  chr13_36903697     AAsi    G    A        0      0        2 
  13  chr13_36903697     AKia    G    A        0      0        2 
  13  chr13_36903697     AOna    G    A        0      0        2 
  13  chr13_36903697     ASom    G    A        0      0        2 
  13  chr13_36903697     HCab    G    A        0      0        2 
  13  chr13_36903697     HPrz    G    A        0      0        2 
  13  chr13_36903697     ZBoe    G    A        0      0        2 
  13  chr13_36903697     ZGre    G    A        1      2        2 
  13  chr13_36903697     ZHar    G    A        0      0        2 
  13  chr13_36903697   Sample    G    A        0      0        2 
  13  chr13_36905819     AAsi    T    G        0      0        2 
  13  chr13_36905819     AKia    T    G        0      0        2 
  13  chr13_36905819     AOna    T    G        0      0        2 
  13  chr13_36905819     ASom    T    G        0      0        2 
  13  chr13_36905819     HCab    T    G        0      0        2 
  13  chr13_36905819     HPrz    T    G        0      0        2 
  13  chr13_36905819     ZBoe    T    G        0      0        2 
  13  chr13_36905819     ZGre    T    G        0      0        2 
  13  chr13_36905819     ZHar    T    G      0.5      1        2 
  13  chr13_36905819   Sample    T    G        0      0        2 
  13  chr13_36907587     AAsi    T    A        0      0        2 
  13  chr13_36907587     AKia    T    A        0      0        2 
  13  chr13_36907587     AOna    T    A        1      2        2 
  13  chr13_36907587     ASom    T    A        0      0        2 
  13  chr13_36907587     HCab    T    A        0      0        2 
  13  chr13_36907587     HPrz    T    A        0      0        2 
  13  chr13_36907587     ZBoe    T    A        0      0        2 
  13  chr13_36907587     ZGre    T    A        0      0        2 
  13  chr13_36907587     ZHar    T    A        0      0        2 
  13  chr13_36907587   Sample    T    A        0      0        2 
  13  chr13_36907775     AAsi    C    A        0      0        2 
  13  chr13_36907775     AKia    C    A        0      0        2 
  13  chr13_36907775     AOna    C    A        0      0        2 
  13  chr13_36907775     ASom    C    A        0      0        2 
  13  chr13_36907775     HCab    C    A        1      2        2 
  13  chr13_36907775     HPrz    C    A        1      2        2 
  13  chr13_36907775     ZBoe    C    A        0      0        2 
  13  chr13_36907775     ZGre    C    A        0      0        2 
  13  chr13_36907775     ZHar    C    A        0      0        2 
  13  chr13_36907775   Sample    C    A        0      0        2 
  13  chr13_36910324     AAsi    C    T        0      0        2 
  13  chr13_36910324     AKia    C    T        0      0        2 
  13  chr13_36910324     AOna    C    T        1      2        2 
  13  chr13_36910324     ASom    C    T        0      0        2 
  13  chr13_36910324     HCab    C    T        0      0        2 
  13  chr13_36910324     HPrz    C    T        0      0        2 
  13  chr13_36910324     ZBoe    C    T        0      0        2 
  13  chr13_36910324     ZGre    C    T        0      0        2 
  13  chr13_36910324     ZHar    C    T        0      0        2 
  13  chr13_36910324   Sample    C    T        0      0        2 
  13  chr13_36911454     AAsi    G    C        0      0        2 
  13  chr13_36911454     AKia    G    C        0      0        2 
  13  chr13_36911454     AOna    G    C        0      0        2 
  13  chr13_36911454     ASom    G    C        0      0        2 
  13  chr13_36911454     HCab    G    C        1      2        2 
  13  chr13_36911454     HPrz    G    C        1      2        2 
  13  chr13_36911454     ZBoe    G    C        0      0        2 
  13  chr13_36911454     ZGre    G    C        0      0        2 
  13  chr13_36911454     ZHar    G    C        0      0        2 
  13  chr13_36911454   Sample    G    C        0      0        2 
  13  chr13_36914037     AAsi    T    G        0      0        2 
  13  chr13_36914037     AKia    T    G        0      0        2 
  13  chr13_36914037     AOna    T    G        1      2        2 
  13  chr13_36914037     ASom    T    G        0      0        2 
  13  chr13_36914037     HCab    T    G        0      0        2 
  13  chr13_36914037     HPrz    T    G        0      0        2 
  13  chr13_36914037     ZBoe    T    G        0      0        2 
  13  chr13_36914037     ZGre    T    G        0      0        2 
  13  chr13_36914037     ZHar    T    G        0      0        2 
  13  chr13_36914037   Sample    T    G        0      0        2 
  13  chr13_36914203     AAsi    C    T        1      2        2 
  13  chr13_36914203     AKia    C    T        0      0        2 
  13  chr13_36914203     AOna    C    T        0      0        2 
  13  chr13_36914203     ASom    C    T        1      2        2 
  13  chr13_36914203     HCab    C    T        0      0        2 
  13  chr13_36914203     HPrz    C    T        0      0        2 
  13  chr13_36914203     ZBoe    C    T        0      0        2 
  13  chr13_36914203     ZGre    C    T        0      0        2 
  13  chr13_36914203     ZHar    C    T        0      0        2 
  13  chr13_36914203   Sample    C    T        1      2        2 
  13  chr13_36920323     AAsi    T    C        0      0        2 
  13  chr13_36920323     AKia    T    C        1      2        2 
  13  chr13_36920323     AOna    T    C        1      2        2 
  13  chr13_36920323     ASom    T    C        0      0        2 
  13  chr13_36920323     HCab    T    C        0      0        2 
  13  chr13_36920323     HPrz    T    C        0      0        2 
  13  chr13_36920323     ZBoe    T    C        0      0        2 
  13  chr13_36920323     ZGre    T    C        0      0        2 
  13  chr13_36920323     ZHar    T    C        0      0        2 
  13  chr13_36920323   Sample    T    C        0      0        2 
  13  chr13_36920949     AAsi    T    C        0      0        2 
  13  chr13_36920949     AKia    T    C        0      0        2 
  13  chr13_36920949     AOna    T    C        0      0        2 
  13  chr13_36920949     ASom    T    C        0      0        2 
  13  chr13_36920949     HCab    T    C        1      2        2 
  13  chr13_36920949     HPrz    T    C        1      2        2 
  13  chr13_36920949     ZBoe    T    C        0      0        2 
  13  chr13_36920949     ZGre    T    C        0      0        2 
  13  chr13_36920949     ZHar    T    C        0      0        2 
  13  chr13_36920949   Sample    T    C        0      0        2 
  13  chr13_36923081     AAsi    T    C        0      0        2 
  13  chr13_36923081     AKia    T    C        0      0        2 
  13  chr13_36923081     AOna    T    C        0      0        2 
  13  chr13_36923081     ASom    T    C        0      0        2 
  13  chr13_36923081     HCab    T    C      0.5      1        2 
  13  chr13_36923081     HPrz    T    C        1      2        2 
  13  chr13_36923081     ZBoe    T    C        0      0        2 
  13  chr13_36923081     ZGre    T    C        0      0        2 
  13  chr13_36923081     ZHar    T    C        0      0        2 
  13  chr13_36923081   Sample    T    C        0      0        2 
  13  chr13_36924114     AAsi    G    C        0      0        2 
  13  chr13_36924114     AKia    G    C        0      0        2 
  13  chr13_36924114     AOna    G    C        0      0        2 
  13  chr13_36924114     ASom    G    C        0      0        2 
  13  chr13_36924114     HCab    G    C        0      0        2 
  13  chr13_36924114     HPrz    G    C        0      0        2 
  13  chr13_36924114     ZBoe    G    C        0      0        2 
  13  chr13_36924114     ZGre    G    C        1      2        2 
  13  chr13_36924114     ZHar    G    C        0      0        2 
  13  chr13_36924114   Sample    G    C        0      0        2 
  13  chr13_36926009     AAsi    T    G        0      0        2 
  13  chr13_36926009     AKia    T    G        0      0        2 
  13  chr13_36926009     AOna    T    G        0      0        2 
  13  chr13_36926009     ASom    T    G        0      0        2 
  13  chr13_36926009     HCab    T    G      0.5      1        2 
  13  chr13_36926009     HPrz    T    G        1      2        2 
  13  chr13_36926009     ZBoe    T    G        0      0        2 
  13  chr13_36926009     ZGre    T    G        0      0        2 
  13  chr13_36926009     ZHar    T    G        0      0        2 
  13  chr13_36926009   Sample    T    G        0      0        2 
  13  chr13_36926811     AAsi    T    C        0      0        2 
  13  chr13_36926811     AKia    T    C        0      0        2 
  13  chr13_36926811     AOna    T    C        0      0        2 
  13  chr13_36926811     ASom    T    C        0      0        2 
  13  chr13_36926811     HCab    T    C        0      0        2 
  13  chr13_36926811     HPrz    T    C        0      0        2 
  13  chr13_36926811     ZBoe    T    C        0      0        2 
  13  chr13_36926811     ZGre    T    C        0      0        2 
  13  chr13_36926811     ZHar    T    C      0.5      1        2 
  13  chr13_36926811   Sample    T    C        0      0        2 
  13  chr13_36930490     AAsi    T    C        0      0        2 
  13  chr13_36930490     AKia    T    C        0      0        2 
  13  chr13_36930490     AOna    T    C        0      0        2 
  13  chr13_36930490     ASom    T    C        0      0        2 
  13  chr13_36930490     HCab    T    C        1      2        2 
  13  chr13_36930490     HPrz    T    C        1      2        2 
  13  chr13_36930490     ZBoe    T    C        0      0        2 
  13  chr13_36930490     ZGre    T    C        0      0        2 
  13  chr13_36930490     ZHar    T    C        0      0        2 
  13  chr13_36930490   Sample    T    C        0      0        2 
  13  chr13_36931782     AAsi    C    T        0      0        2 
  13  chr13_36931782     AKia    C    T        0      0        2 
  13  chr13_36931782     AOna    C    T        0      0        2 
  13  chr13_36931782     ASom    C    T        0      0        2 
  13  chr13_36931782     HCab    C    T        0      0        2 
  13  chr13_36931782     HPrz    C    T        0      0        2 
  13  chr13_36931782     ZBoe    C    T      0.5      1        2 
  13  chr13_36931782     ZGre    C    T        1      2        2 
  13  chr13_36931782     ZHar    C    T        1      2        2 
  13  chr13_36931782   Sample    C    T        0      0        2 
  13  chr13_36935419     AAsi    A    G        0      0        2 
  13  chr13_36935419     AKia    A    G        0      0        2 
  13  chr13_36935419     AOna    A    G      0.5      1        2 
  13  chr13_36935419     ASom    A    G        0      0        2 
  13  chr13_36935419     HCab    A    G        0      0        2 
  13  chr13_36935419     HPrz    A    G        0      0        2 
  13  chr13_36935419     ZBoe    A    G        0      0        2 
  13  chr13_36935419     ZGre    A    G        0      0        2 
  13  chr13_36935419     ZHar    A    G        0      0        2 
  13  chr13_36935419   Sample    A    G        0      0        2 
  13  chr13_36936962     AAsi    T    C        0      0        2 
  13  chr13_36936962     AKia    T    C        0      0        2 
  13  chr13_36936962     AOna    T    C        0      0        2 
  13  chr13_36936962     ASom    T    C        0      0        2 
  13  chr13_36936962     HCab    T    C        0      0        2 
  13  chr13_36936962     HPrz    T    C        0      0        2 
  13  chr13_36936962     ZBoe    T    C        0      0        2 
  13  chr13_36936962     ZGre    T    C        0      0        2 
  13  chr13_36936962     ZHar    T    C      0.5      1        2 
  13  chr13_36936962   Sample    T    C        0      0        2 
  13  chr13_36943584     AAsi    A    G        0      0        2 
  13  chr13_36943584     AKia    A    G        0      0        2 
  13  chr13_36943584     AOna    A    G        0      0        2 
  13  chr13_36943584     ASom    A    G        0      0        2 
  13  chr13_36943584     HCab    A    G        1      2        2 
  13  chr13_36943584     HPrz    A    G        1      2        2 
  13  chr13_36943584     ZBoe    A    G        0      0        2 
  13  chr13_36943584     ZGre    A    G        0      0        2 
  13  chr13_36943584     ZHar    A    G        0      0        2 
  13  chr13_36943584   Sample    A    G        0      0        2 
  13  chr13_36946537     AAsi    T    A        0      0        2 
  13  chr13_36946537     AKia    T    A        0      0        2 
  13  chr13_36946537     AOna    T    A        1      2        2 
  13  chr13_36946537     ASom    T    A        0      0        2 
  13  chr13_36946537     HCab    T    A        0      0        2 
  13  chr13_36946537     HPrz    T    A        0      0        2 
  13  chr13_36946537     ZBoe    T    A        0      0        2 
  13  chr13_36946537     ZGre    T    A        0      0        2 
  13  chr13_36946537     ZHar    T    A        0      0        2 
  13  chr13_36946537   Sample    T    A        0      0        2 
  13  chr13_36947393     AAsi    G    A        0      0        2 
  13  chr13_36947393     AKia    G    A        1      2        2 
  13  chr13_36947393     AOna    G    A        1      2        2 
  13  chr13_36947393     ASom    G    A        0      0        2 
  13  chr13_36947393     HCab    G    A        0      0        2 
  13  chr13_36947393     HPrz    G    A        0      0        2 
  13  chr13_36947393     ZBoe    G    A        0      0        2 
  13  chr13_36947393     ZGre    G    A        0      0        2 
  13  chr13_36947393     ZHar    G    A        0      0        2 
  13  chr13_36947393   Sample    G    A        0      0        2 
  13  chr13_36950855     AAsi    A    G        0      0        2 
  13  chr13_36950855     AKia    A    G        0      0        2 
  13  chr13_36950855     AOna    A    G        0      0        2 
  13  chr13_36950855     ASom    A    G        0      0        2 
  13  chr13_36950855     HCab    A    G        1      2        2 
  13  chr13_36950855     HPrz    A    G        1      2        2 
  13  chr13_36950855     ZBoe    A    G        0      0        2 
  13  chr13_36950855     ZGre    A    G        0      0        2 
  13  chr13_36950855     ZHar    A    G        0      0        2 
  13  chr13_36950855   Sample    A    G        0      0        2 
  13  chr13_36962271     AAsi    C    T        0      0        2 
  13  chr13_36962271     AKia    C    T        0      0        2 
  13  chr13_36962271     AOna    C    T        0      0        2 
  13  chr13_36962271     ASom    C    T        0      0        2 
  13  chr13_36962271     HCab    C    T        0      0        2 
  13  chr13_36962271     HPrz    C    T        0      0        2 
  13  chr13_36962271     ZBoe    C    T        0      0        2 
  13  chr13_36962271     ZGre    C    T        1      2        2 
  13  chr13_36962271     ZHar    C    T        0      0        2 
  13  chr13_36962271   Sample    C    T        0      0        2 
  13  chr13_36962873     AAsi    G    A        0      0        2 
  13  chr13_36962873     AKia    G    A        0      0        2 
  13  chr13_36962873     AOna    G    A        0      0        2 
  13  chr13_36962873     ASom    G    A        0      0        2 
  13  chr13_36962873     HCab    G    A      0.5      1        2 
  13  chr13_36962873     HPrz    G    A      0.5      1        2 
  13  chr13_36962873     ZBoe    G    A        0      0        2 
  13  chr13_36962873     ZGre    G    A        0      0        2 
  13  chr13_36962873     ZHar    G    A        0      0        2 
  13  chr13_36962873   Sample    G    A        0      0        2 
  13  chr13_36967738     AAsi    T    G        0      0        2 
  13  chr13_36967738     AKia    T    G        0      0        2 
  13  chr13_36967738     AOna    T    G        0      0        2 
  13  chr13_36967738     ASom    T    G        0      0        2 
  13  chr13_36967738     HCab    T    G        0      0        2 
  13  chr13_36967738     HPrz    T    G        0      0        2 
  13  chr13_36967738     ZBoe    T    G        0      0        2 
  13  chr13_36967738     ZGre    T    G        0      0        2 
  13  chr13_36967738     ZHar    T    G      0.5      1        2 
  13  chr13_36967738   Sample    T    G        0      0        2 
  13  chr13_36968772     AAsi    T    A        1      2        2 
  13  chr13_36968772     AKia    T    A        1      2        2 
  13  chr13_36968772     AOna    T    A        1      2        2 
  13  chr13_36968772     ASom    T    A        1      2        2 
  13  chr13_36968772     HCab    T    A        0      0        2 
  13  chr13_36968772     HPrz    T    A        0      0        2 
  13  chr13_36968772     ZBoe    T    A        0      0        2 
  13  chr13_36968772     ZGre    T    A        0      0        2 
  13  chr13_36968772     ZHar    T    A        0      0        2 
  13  chr13_36968772   Sample    T    A        1      2        2 
  13  chr13_36971025     AAsi    C    T        0      0        2 
  13  chr13_36971025     AKia    C    T        0      0        2 
  13  chr13_36971025     AOna    C    T        0      0        2 
  13  chr13_36971025     ASom    C    T        0      0        2 
  13  chr13_36971025     HCab    C    T        0      0        2 
  13  chr13_36971025     HPrz    C    T      0.5      1        2 
  13  chr13_36971025     ZBoe    C    T        0      0        2 
  13  chr13_36971025     ZGre    C    T        0      0        2 
  13  chr13_36971025     ZHar    C    T        0      0        2 
  13  chr13_36971025   Sample    C    T        0      0        2 
  13  chr13_36971958     AAsi    T    A        1      2        2 
  13  chr13_36971958     AKia    T    A        0      0        2 
  13  chr13_36971958     AOna    T    A        0      0        2 
  13  chr13_36971958     ASom    T    A        1      2        2 
  13  chr13_36971958     HCab    T    A        0      0        2 
  13  chr13_36971958     HPrz    T    A        0      0        2 
  13  chr13_36971958     ZBoe    T    A        0      0        2 
  13  chr13_36971958     ZGre    T    A        0      0        2 
  13  chr13_36971958     ZHar    T    A        0      0        2 
  13  chr13_36971958   Sample    T    A        1      2        2 
  13  chr13_36973144     AAsi    C    T        1      2        2 
  13  chr13_36973144     AKia    C    T        0      0        2 
  13  chr13_36973144     AOna    C    T        0      0        2 
  13  chr13_36973144     ASom    C    T        1      2        2 
  13  chr13_36973144     HCab    C    T        0      0        2 
  13  chr13_36973144     HPrz    C    T        0      0        2 
  13  chr13_36973144     ZBoe    C    T        0      0        2 
  13  chr13_36973144     ZGre    C    T        0      0        2 
  13  chr13_36973144     ZHar    C    T        0      0        2 
  13  chr13_36973144   Sample    C    T        1      2        2 
  13  chr13_36978260     AAsi    T    C        0      0        2 
  13  chr13_36978260     AKia    T    C        0      0        2 
  13  chr13_36978260     AOna    T    C        0      0        2 
  13  chr13_36978260     ASom    T    C        0      0        2 
  13  chr13_36978260     HCab    T    C        0      0        2 
  13  chr13_36978260     HPrz    T    C      0.5      1        2 
  13  chr13_36978260     ZBoe    T    C        0      0        2 
  13  chr13_36978260     ZGre    T    C        0      0        2 
  13  chr13_36978260     ZHar    T    C        0      0        2 
  13  chr13_36978260   Sample    T    C        0      0        2 
  13  chr13_36979443     AAsi    A    G        0      0        2 
  13  chr13_36979443     AKia    A    G        0      0        2 
  13  chr13_36979443     AOna    A    G        0      0        2 
  13  chr13_36979443     ASom    A    G        0      0        2 
  13  chr13_36979443     HCab    A    G        1      2        2 
  13  chr13_36979443     HPrz    A    G        1      2        2 
  13  chr13_36979443     ZBoe    A    G        0      0        2 
  13  chr13_36979443     ZGre    A    G        0      0        2 
  13  chr13_36979443     ZHar    A    G        0      0        2 
  13  chr13_36979443   Sample    A    G        0      0        2 
  13  chr13_36979548     AAsi    G    C        0      0        2 
  13  chr13_36979548     AKia    G    C        0      0        2 
  13  chr13_36979548     AOna    G    C      0.5      1        2 
  13  chr13_36979548     ASom    G    C        0      0        2 
  13  chr13_36979548     HCab    G    C        0      0        2 
  13  chr13_36979548     HPrz    G    C        0      0        2 
  13  chr13_36979548     ZBoe    G    C        0      0        2 
  13  chr13_36979548     ZGre    G    C        0      0        2 
  13  chr13_36979548     ZHar    G    C        0      0        2 
  13  chr13_36979548   Sample    G    C        0      0        2 
  13  chr13_36981625     AAsi    T    A        0      0        2 
  13  chr13_36981625     AKia    T    A        0      0        2 
  13  chr13_36981625     AOna    T    A        0      0        2 
  13  chr13_36981625     ASom    T    A        0      0        2 
  13  chr13_36981625     HCab    T    A        0      0        2 
  13  chr13_36981625     HPrz    T    A        1      2        2 
  13  chr13_36981625     ZBoe    T    A        0      0        2 
  13  chr13_36981625     ZGre    T    A        0      0        2 
  13  chr13_36981625     ZHar    T    A        0      0        2 
  13  chr13_36981625   Sample    T    A        0      0        2 
  13  chr13_36990455     AAsi    A    T        0      0        2 
  13  chr13_36990455     AKia    A    T        0      0        2 
  13  chr13_36990455     AOna    A    T        0      0        2 
  13  chr13_36990455     ASom    A    T        0      0        2 
  13  chr13_36990455     HCab    A    T      0.5      1        2 
  13  chr13_36990455     HPrz    A    T        0      0        2 
  13  chr13_36990455     ZBoe    A    T        0      0        2 
  13  chr13_36990455     ZGre    A    T        0      0        2 
  13  chr13_36990455     ZHar    A    T        0      0        2 
  13  chr13_36990455   Sample    A    T        0      0        2 
  13  chr13_36997871     AAsi    T    G        0      0        2 
  13  chr13_36997871     AKia    T    G        0      0        2 
  13  chr13_36997871     AOna    T    G        0      0        2 
  13  chr13_36997871     ASom    T    G        0      0        2 
  13  chr13_36997871     HCab    T    G        1      2        2 
  13  chr13_36997871     HPrz    T    G        1      2        2 
  13  chr13_36997871     ZBoe    T    G        0      0        2 
  13  chr13_36997871     ZGre    T    G        0      0        2 
  13  chr13_36997871     ZHar    T    G        0      0        2 
  13  chr13_36997871   Sample    T    G        0      0        2 
  13  chr13_37000581     AAsi    C    T        0      0        2 
  13  chr13_37000581     AKia    C    T        0      0        2 
  13  chr13_37000581     AOna    C    T        0      0        2 
  13  chr13_37000581     ASom    C    T        0      0        2 
  13  chr13_37000581     HCab    C    T        1      2        2 
  13  chr13_37000581     HPrz    C    T        1      2        2 
  13  chr13_37000581     ZBoe    C    T        0      0        2 
  13  chr13_37000581     ZGre    C    T        0      0        2 
  13  chr13_37000581     ZHar    C    T        0      0        2 
  13  chr13_37000581   Sample    C    T        0      0        2 
  13  chr13_37014156     AAsi    T    A        0      0        2 
  13  chr13_37014156     AKia    T    A        1      2        2 
  13  chr13_37014156     AOna    T    A        0      0        2 
  13  chr13_37014156     ASom    T    A        0      0        2 
  13  chr13_37014156     HCab    T    A        0      0        2 
  13  chr13_37014156     HPrz    T    A        0      0        2 
  13  chr13_37014156     ZBoe    T    A        0      0        2 
  13  chr13_37014156     ZGre    T    A        0      0        2 
  13  chr13_37014156     ZHar    T    A        0      0        2 
  13  chr13_37014156   Sample    T    A        0      0        2 
  13  chr13_37020484     AAsi    C    T        0      0        2 
  13  chr13_37020484     AKia    C    T        0      0        2 
  13  chr13_37020484     AOna    C    T        0      0        2 
  13  chr13_37020484     ASom    C    T      0.5      1        2 
  13  chr13_37020484     HCab    C    T        0      0        2 
  13  chr13_37020484     HPrz    C    T        0      0        2 
  13  chr13_37020484     ZBoe    C    T        0      0        2 
  13  chr13_37020484     ZGre    C    T        0      0        2 
  13  chr13_37020484     ZHar    C    T        0      0        2 
  13  chr13_37020484   Sample    C    T        0      0        2 
  13  chr13_37021894     AAsi    T    C        0      0        2 
  13  chr13_37021894     AKia    T    C        0      0        2 
  13  chr13_37021894     AOna    T    C        0      0        2 
  13  chr13_37021894     ASom    T    C        0      0        2 
  13  chr13_37021894     HCab    T    C        0      0        2 
  13  chr13_37021894     HPrz    T    C        0      0        2 
  13  chr13_37021894     ZBoe    T    C        0      0        2 
  13  chr13_37021894     ZGre    T    C        0      0        2 
  13  chr13_37021894     ZHar    T    C        1      2        2 
  13  chr13_37021894   Sample    T    C        0      0        2 
  13  chr13_37027037     AAsi    T    G        0      0        2 
  13  chr13_37027037     AKia    T    G        0      0        2 
  13  chr13_37027037     AOna    T    G        1      2        2 
  13  chr13_37027037     ASom    T    G        0      0        2 
  13  chr13_37027037     HCab    T    G        0      0        2 
  13  chr13_37027037     HPrz    T    G        0      0        2 
  13  chr13_37027037     ZBoe    T    G        0      0        2 
  13  chr13_37027037     ZGre    T    G        0      0        2 
  13  chr13_37027037     ZHar    T    G        0      0        2 
  13  chr13_37027037   Sample    T    G        0      0        2 
  13  chr13_37028819     AAsi    G    A        0      0        2 
  13  chr13_37028819     AKia    G    A        1      2        2 
  13  chr13_37028819     AOna    G    A        1      2        2 
  13  chr13_37028819     ASom    G    A        0      0        2 
  13  chr13_37028819     HCab    G    A        0      0        2 
  13  chr13_37028819     HPrz    G    A        0      0        2 
  13  chr13_37028819     ZBoe    G    A        0      0        2 
  13  chr13_37028819     ZGre    G    A        0      0        2 
  13  chr13_37028819     ZHar    G    A        0      0        2 
  13  chr13_37028819   Sample    G    A        0      0        2 
  13  chr13_37034049     AAsi    C    G        0      0        2 
  13  chr13_37034049     AKia    C    G        0      0        2 
  13  chr13_37034049     AOna    C    G        0      0        2 
  13  chr13_37034049     ASom    C    G        0      0        2 
  13  chr13_37034049     HCab    C    G        1      2        2 
  13  chr13_37034049     HPrz    C    G      0.5      1        2 
  13  chr13_37034049     ZBoe    C    G        0      0        2 
  13  chr13_37034049     ZGre    C    G        0      0        2 
  13  chr13_37034049     ZHar    C    G        0      0        2 
  13  chr13_37034049   Sample    C    G        0      0        2 
  13  chr13_37040137     AAsi    G    C        1      2        2 
  13  chr13_37040137     AKia    G    C        0      0        2 
  13  chr13_37040137     AOna    G    C        0      0        2 
  13  chr13_37040137     ASom    G    C        0      0        2 
  13  chr13_37040137     HCab    G    C        0      0        2 
  13  chr13_37040137     HPrz    G    C        0      0        2 
  13  chr13_37040137     ZBoe    G    C        0      0        2 
  13  chr13_37040137     ZGre    G    C        0      0        2 
  13  chr13_37040137     ZHar    G    C        0      0        2 
  13  chr13_37040137   Sample    G    C        0      0        2 
  13  chr13_37044333     AAsi    C    T        0      0        2 
  13  chr13_37044333     AKia    C    T        0      0        2 
  13  chr13_37044333     AOna    C    T        0      0        2 
  13  chr13_37044333     ASom    C    T        0      0        2 
  13  chr13_37044333     HCab    C    T        1      2        2 
  13  chr13_37044333     HPrz    C    T        1      2        2 
  13  chr13_37044333     ZBoe    C    T        0      0        2 
  13  chr13_37044333     ZGre    C    T        0      0        2 
  13  chr13_37044333     ZHar    C    T        0      0        2 
  13  chr13_37044333   Sample    C    T        0      0        2 
  13  chr13_37044359     AAsi    G    T        0      0        2 
  13  chr13_37044359     AKia    G    T        0      0        2 
  13  chr13_37044359     AOna    G    T        0      0        2 
  13  chr13_37044359     ASom    G    T        0      0        2 
  13  chr13_37044359     HCab    G    T        1      2        2 
  13  chr13_37044359     HPrz    G    T        1      2        2 
  13  chr13_37044359     ZBoe    G    T        0      0        2 
  13  chr13_37044359     ZGre    G    T        0      0        2 
  13  chr13_37044359     ZHar    G    T        0      0        2 
  13  chr13_37044359   Sample    G    T        0      0        2 
  13  chr13_37053137     AAsi    T    C        0      0        2 
  13  chr13_37053137     AKia    T    C        0      0        2 
  13  chr13_37053137     AOna    T    C        0      0        2 
  13  chr13_37053137     ASom    T    C        0      0        2 
  13  chr13_37053137     HCab    T    C        0      0        2 
  13  chr13_37053137     HPrz    T    C        0      0        2 
  13  chr13_37053137     ZBoe    T    C        0      0        2 
  13  chr13_37053137     ZGre    T    C        1      2        2 
  13  chr13_37053137     ZHar    T    C        0      0        2 
  13  chr13_37053137   Sample    T    C        0      0        2 
  13  chr13_37053551     AAsi    G    A        0      0        2 
  13  chr13_37053551     AKia    G    A        0      0        2 
  13  chr13_37053551     AOna    G    A        0      0        2 
  13  chr13_37053551     ASom    G    A        0      0        2 
  13  chr13_37053551     HCab    G    A        1      2        2 
  13  chr13_37053551     HPrz    G    A        1      2        2 
  13  chr13_37053551     ZBoe    G    A        0      0        2 
  13  chr13_37053551     ZGre    G    A        0      0        2 
  13  chr13_37053551     ZHar    G    A        0      0        2 
  13  chr13_37053551   Sample    G    A        0      0        2 
  13  chr13_37054102     AAsi    T    C        0      0        2 
  13  chr13_37054102     AKia    T    C        0      0        2 
  13  chr13_37054102     AOna    T    C        0      0        2 
  13  chr13_37054102     ASom    T    C        0      0        2 
  13  chr13_37054102     HCab    T    C        1      2        2 
  13  chr13_37054102     HPrz    T    C        1      2        2 
  13  chr13_37054102     ZBoe    T    C        0      0        2 
  13  chr13_37054102     ZGre    T    C        0      0        2 
  13  chr13_37054102     ZHar    T    C        0      0        2 
  13  chr13_37054102   Sample    T    C        0      0        2 
  13  chr13_37061124     AAsi    T    C        0      0        2 
  13  chr13_37061124     AKia    T    C      0.5      1        2 
  13  chr13_37061124     AOna    T    C        0      0        2 
  13  chr13_37061124     ASom    T    C        0      0        2 
  13  chr13_37061124     HCab    T    C        0      0        2 
  13  chr13_37061124     HPrz    T    C        0      0        2 
  13  chr13_37061124     ZBoe    T    C        0      0        2 
  13  chr13_37061124     ZGre    T    C        0      0        2 
  13  chr13_37061124     ZHar    T    C        0      0        2 
  13  chr13_37061124   Sample    T    C        0      0        2 
  13  chr13_37066993     AAsi    C    T        0      0        2 
  13  chr13_37066993     AKia    C    T        0      0        2 
  13  chr13_37066993     AOna    C    T        0      0        2 
  13  chr13_37066993     ASom    C    T        0      0        2 
  13  chr13_37066993     HCab    C    T        0      0        2 
  13  chr13_37066993     HPrz    C    T        0      0        2 
  13  chr13_37066993     ZBoe    C    T      0.5      1        2 
  13  chr13_37066993     ZGre    C    T        0      0        2 
  13  chr13_37066993     ZHar    C    T        0      0        2 
  13  chr13_37066993   Sample    C    T        0      0        2 
  13  chr13_37067688     AAsi    A    T        0      0        2 
  13  chr13_37067688     AKia    A    T        0      0        2 
  13  chr13_37067688     AOna    A    T        0      0        2 
  13  chr13_37067688     ASom    A    T        0      0        2 
  13  chr13_37067688     HCab    A    T        0      0        2 
  13  chr13_37067688     HPrz    A    T        0      0        2 
  13  chr13_37067688     ZBoe    A    T      0.5      1        2 
  13  chr13_37067688     ZGre    A    T        0      0        2 
  13  chr13_37067688     ZHar    A    T        0      0        2 
  13  chr13_37067688   Sample    A    T        0      0        2 
  13  chr13_37072062     AAsi    C    A        0      0        2 
  13  chr13_37072062     AKia    C    A        0      0        2 
  13  chr13_37072062     AOna    C    A        0      0        2 
  13  chr13_37072062     ASom    C    A        0      0        2 
  13  chr13_37072062     HCab    C    A        1      2        2 
  13  chr13_37072062     HPrz    C    A      0.5      1        2 
  13  chr13_37072062     ZBoe    C    A        0      0        2 
  13  chr13_37072062     ZGre    C    A        0      0        2 
  13  chr13_37072062     ZHar    C    A        0      0        2 
  13  chr13_37072062   Sample    C    A        0      0        2 
  13  chr13_37082728     AAsi    G    C        0      0        2 
  13  chr13_37082728     AKia    G    C        0      0        2 
  13  chr13_37082728     AOna    G    C        0      0        2 
  13  chr13_37082728     ASom    G    C        0      0        2 
  13  chr13_37082728     HCab    G    C        1      2        2 
  13  chr13_37082728     HPrz    G    C        1      2        2 
  13  chr13_37082728     ZBoe    G    C        0      0        2 
  13  chr13_37082728     ZGre    G    C        0      0        2 
  13  chr13_37082728     ZHar    G    C        0      0        2 
  13  chr13_37082728   Sample    G    C        0      0        2 
  13  chr13_37084670     AAsi    C    T        0      0        2 
  13  chr13_37084670     AKia    C    T        0      0        2 
  13  chr13_37084670     AOna    C    T        0      0        2 
  13  chr13_37084670     ASom    C    T        0      0        2 
  13  chr13_37084670     HCab    C    T        1      2        2 
  13  chr13_37084670     HPrz    C    T        1      2        2 
  13  chr13_37084670     ZBoe    C    T        0      0        2 
  13  chr13_37084670     ZGre    C    T        0      0        2 
  13  chr13_37084670     ZHar    C    T        0      0        2 
  13  chr13_37084670   Sample    C    T        0      0        2 
  13  chr13_37090693     AAsi    T    C        0      0        2 
  13  chr13_37090693     AKia    T    C        0      0        2 
  13  chr13_37090693     AOna    T    C      0.5      1        2 
  13  chr13_37090693     ASom    T    C        0      0        2 
  13  chr13_37090693     HCab    T    C        0      0        2 
  13  chr13_37090693     HPrz    T    C        0      0        2 
  13  chr13_37090693     ZBoe    T    C        0      0        2 
  13  chr13_37090693     ZGre    T    C        0      0        2 
  13  chr13_37090693     ZHar    T    C        0      0        2 
  13  chr13_37090693   Sample    T    C        0      0        2 
  13  chr13_37094141     AAsi    G    A        0      0        2 
  13  chr13_37094141     AKia    G    A        0      0        2 
  13  chr13_37094141     AOna    G    A        0      0        2 
  13  chr13_37094141     ASom    G    A        0      0        2 
  13  chr13_37094141     HCab    G    A        0      0        2 
  13  chr13_37094141     HPrz    G    A        0      0        2 
  13  chr13_37094141     ZBoe    G    A        1      2        2 
  13  chr13_37094141     ZGre    G    A        0      0        2 
  13  chr13_37094141     ZHar    G    A        0      0        2 
  13  chr13_37094141   Sample    G    A        0      0        2 
  13  chr13_37094993     AAsi    T    C        0      0        2 
  13  chr13_37094993     AKia    T    C        1      2        2 
  13  chr13_37094993     AOna    T    C        0      0        2 
  13  chr13_37094993     ASom    T    C        0      0        2 
  13  chr13_37094993     HCab    T    C        0      0        2 
  13  chr13_37094993     HPrz    T    C        0      0        2 
  13  chr13_37094993     ZBoe    T    C        0      0        2 
  13  chr13_37094993     ZGre    T    C        0      0        2 
  13  chr13_37094993     ZHar    T    C        0      0        2 
  13  chr13_37094993   Sample    T    C        0      0        2 
  13  chr13_37106165     AAsi    G    T        0      0        2 
  13  chr13_37106165     AKia    G    T        0      0        2 
  13  chr13_37106165     AOna    G    T        0      0        2 
  13  chr13_37106165     ASom    G    T        0      0        2 
  13  chr13_37106165     HCab    G    T      0.5      1        2 
  13  chr13_37106165     HPrz    G    T        0      0        2 
  13  chr13_37106165     ZBoe    G    T        0      0        2 
  13  chr13_37106165     ZGre    G    T        0      0        2 
  13  chr13_37106165     ZHar    G    T        0      0        2 
  13  chr13_37106165   Sample    G    T        0      0        2 
  13  chr13_37106862     AAsi    A    G        0      0        2 
  13  chr13_37106862     AKia    A    G        1      2        2 
  13  chr13_37106862     AOna    A    G        0      0        2 
  13  chr13_37106862     ASom    A    G        0      0        2 
  13  chr13_37106862     HCab    A    G        0      0        2 
  13  chr13_37106862     HPrz    A    G        0      0        2 
  13  chr13_37106862     ZBoe    A    G        0      0        2 
  13  chr13_37106862     ZGre    A    G        0      0        2 
  13  chr13_37106862     ZHar    A    G        0      0        2 
  13  chr13_37106862   Sample    A    G        0      0        2 
  13  chr13_37118127     AAsi    C    T        0      0        2 
  13  chr13_37118127     AKia    C    T        0      0        2 
  13  chr13_37118127     AOna    C    T      0.5      1        2 
  13  chr13_37118127     ASom    C    T        0      0        2 
  13  chr13_37118127     HCab    C    T        0      0        2 
  13  chr13_37118127     HPrz    C    T        0      0        2 
  13  chr13_37118127     ZBoe    C    T        0      0        2 
  13  chr13_37118127     ZGre    C    T        0      0        2 
  13  chr13_37118127     ZHar    C    T        0      0        2 
  13  chr13_37118127   Sample    C    T        0      0        2 
  13  chr13_37119399     AAsi    G    C        0      0        2 
  13  chr13_37119399     AKia    G    C        0      0        2 
  13  chr13_37119399     AOna    G    C        0      0        2 
  13  chr13_37119399     ASom    G    C        0      0        2 
  13  chr13_37119399     HCab    G    C        0      0        2 
  13  chr13_37119399     HPrz    G    C        0      0        2 
  13  chr13_37119399     ZBoe    G    C        0      0        2 
  13  chr13_37119399     ZGre    G    C        0      0        2 
  13  chr13_37119399     ZHar    G    C        1      2        2 
  13  chr13_37119399   Sample    G    C        0      0        2 
  13  chr13_37125524     AAsi    T    C        0      0        2 
  13  chr13_37125524     AKia    T    C        0      0        2 
  13  chr13_37125524     AOna    T    C        0      0        2 
  13  chr13_37125524     ASom    T    C        0      0        2 
  13  chr13_37125524     HCab    T    C        1      2        2 
  13  chr13_37125524     HPrz    T    C        1      2        2 
  13  chr13_37125524     ZBoe    T    C        0      0        2 
  13  chr13_37125524     ZGre    T    C        0      0        2 
  13  chr13_37125524     ZHar    T    C        0      0        2 
  13  chr13_37125524   Sample    T    C        0      0        2 
  13  chr13_37126126     AAsi    C    T        0      0        2 
  13  chr13_37126126     AKia    C    T        1      2        2 
  13  chr13_37126126     AOna    C    T        1      2        2 
  13  chr13_37126126     ASom    C    T        0      0        2 
  13  chr13_37126126     HCab    C    T        0      0        2 
  13  chr13_37126126     HPrz    C    T        0      0        2 
  13  chr13_37126126     ZBoe    C    T        0      0        2 
  13  chr13_37126126     ZGre    C    T        0      0        2 
  13  chr13_37126126     ZHar    C    T        0      0        2 
  13  chr13_37126126   Sample    C    T        0      0        2 
  13  chr13_37128882     AAsi    T    C        0      0        2 
  13  chr13_37128882     AKia    T    C        0      0        2 
  13  chr13_37128882     AOna    T    C        0      0        2 
  13  chr13_37128882     ASom    T    C        0      0        2 
  13  chr13_37128882     HCab    T    C        1      2        2 
  13  chr13_37128882     HPrz    T    C        1      2        2 
  13  chr13_37128882     ZBoe    T    C        0      0        2 
  13  chr13_37128882     ZGre    T    C        0      0        2 
  13  chr13_37128882     ZHar    T    C        0      0        2 
  13  chr13_37128882   Sample    T    C        0      0        2 
  13  chr13_37130082     AAsi    T    C        0      0        2 
  13  chr13_37130082     AKia    T    C        0      0        2 
  13  chr13_37130082     AOna    T    C        0      0        2 
  13  chr13_37130082     ASom    T    C        0      0        2 
  13  chr13_37130082     HCab    T    C        0      0        2 
  13  chr13_37130082     HPrz    T    C        0      0        2 
  13  chr13_37130082     ZBoe    T    C        0      0        2 
  13  chr13_37130082     ZGre    T    C        0      0        2 
  13  chr13_37130082     ZHar    T    C      0.5      1        2 
  13  chr13_37130082   Sample    T    C        0      0        2 
  13  chr13_37135279     AAsi    G    C        0      0        2 
  13  chr13_37135279     AKia    G    C        0      0        2 
  13  chr13_37135279     AOna    G    C        0      0        2 
  13  chr13_37135279     ASom    G    C        0      0        2 
  13  chr13_37135279     HCab    G    C        1      2        2 
  13  chr13_37135279     HPrz    G    C        1      2        2 
  13  chr13_37135279     ZBoe    G    C        0      0        2 
  13  chr13_37135279     ZGre    G    C        0      0        2 
  13  chr13_37135279     ZHar    G    C        0      0        2 
  13  chr13_37135279   Sample    G    C        0      0        2 
  13  chr13_37141404     AAsi    T    C        0      0        2 
  13  chr13_37141404     AKia    T    C        0      0        2 
  13  chr13_37141404     AOna    T    C        0      0        2 
  13  chr13_37141404     ASom    T    C        0      0        2 
  13  chr13_37141404     HCab    T    C        1      2        2 
  13  chr13_37141404     HPrz    T    C        1      2        2 
  13  chr13_37141404     ZBoe    T    C      0.5      1        2 
  13  chr13_37141404     ZGre    T    C        0      0        2 
  13  chr13_37141404     ZHar    T    C        0      0        2 
  13  chr13_37141404   Sample    T    C        0      0        2 
  13  chr13_37143923     AAsi    C    G        0      0        2 
  13  chr13_37143923     AKia    C    G      0.5      1        2 
  13  chr13_37143923     AOna    C    G      0.5      1        2 
  13  chr13_37143923     ASom    C    G        0      0        2 
  13  chr13_37143923     HCab    C    G        0      0        2 
  13  chr13_37143923     HPrz    C    G        0      0        2 
  13  chr13_37143923     ZBoe    C    G        0      0        2 
  13  chr13_37143923     ZGre    C    G        0      0        2 
  13  chr13_37143923     ZHar    C    G        0      0        2 
  13  chr13_37143923   Sample    C    G        0      0        2 
  13  chr13_37145715     AAsi    T    C        0      0        2 
  13  chr13_37145715     AKia    T    C        0      0        2 
  13  chr13_37145715     AOna    T    C        0      0        2 
  13  chr13_37145715     ASom    T    C        0      0        2 
  13  chr13_37145715     HCab    T    C        0      0        2 
  13  chr13_37145715     HPrz    T    C        0      0        2 
  13  chr13_37145715     ZBoe    T    C        0      0        2 
  13  chr13_37145715     ZGre    T    C      0.5      1        2 
  13  chr13_37145715     ZHar    T    C        0      0        2 
  13  chr13_37145715   Sample    T    C        0      0        2 
  13  chr13_37149528     AAsi    A    G        0      0        2 
  13  chr13_37149528     AKia    A    G        0      0        2 
  13  chr13_37149528     AOna    A    G        0      0        2 
  13  chr13_37149528     ASom    A    G        0      0        2 
  13  chr13_37149528     HCab    A    G      0.5      1        2 
  13  chr13_37149528     HPrz    A    G      0.5      1        2 
  13  chr13_37149528     ZBoe    A    G        0      0        2 
  13  chr13_37149528     ZGre    A    G        0      0        2 
  13  chr13_37149528     ZHar    A    G        0      0        2 
  13  chr13_37149528   Sample    A    G        0      0        2 
  13  chr13_37150125     AAsi    C    T        0      0        2 
  13  chr13_37150125     AKia    C    T      0.5      1        2 
  13  chr13_37150125     AOna    C    T      0.5      1        2 
  13  chr13_37150125     ASom    C    T        0      0        2 
  13  chr13_37150125     HCab    C    T        0      0        2 
  13  chr13_37150125     HPrz    C    T        0      0        2 
  13  chr13_37150125     ZBoe    C    T        0      0        2 
  13  chr13_37150125     ZGre    C    T        0      0        2 
  13  chr13_37150125     ZHar    C    T        0      0        2 
  13  chr13_37150125   Sample    C    T        0      0        2 
  13  chr13_37153440     AAsi    T    C        0      0        2 
  13  chr13_37153440     AKia    T    C        0      0        2 
  13  chr13_37153440     AOna    T    C        0      0        2 
  13  chr13_37153440     ASom    T    C        0      0        2 
  13  chr13_37153440     HCab    T    C        0      0        2 
  13  chr13_37153440     HPrz    T    C      0.5      1        2 
  13  chr13_37153440     ZBoe    T    C        0      0        2 
  13  chr13_37153440     ZGre    T    C        0      0        2 
  13  chr13_37153440     ZHar    T    C        0      0        2 
  13  chr13_37153440   Sample    T    C        0      0        2 
  13  chr13_37153616     AAsi    T    C        0      0        2 
  13  chr13_37153616     AKia    T    C      0.5      1        2 
  13  chr13_37153616     AOna    T    C        0      0        2 
  13  chr13_37153616     ASom    T    C        0      0        2 
  13  chr13_37153616     HCab    T    C        0      0        2 
  13  chr13_37153616     HPrz    T    C        0      0        2 
  13  chr13_37153616     ZBoe    T    C        0      0        2 
  13  chr13_37153616     ZGre    T    C        0      0        2 
  13  chr13_37153616     ZHar    T    C        0      0        2 
  13  chr13_37153616   Sample    T    C        0      0        2 
  13  chr13_37157896     AAsi    C    T        0      0        2 
  13  chr13_37157896     AKia    C    T        0      0        2 
  13  chr13_37157896     AOna    C    T        0      0        2 
  13  chr13_37157896     ASom    C    T        1      2        2 
  13  chr13_37157896     HCab    C    T        0      0        2 
  13  chr13_37157896     HPrz    C    T        0      0        2 
  13  chr13_37157896     ZBoe    C    T        0      0        2 
  13  chr13_37157896     ZGre    C    T        0      0        2 
  13  chr13_37157896     ZHar    C    T        0      0        2 
  13  chr13_37157896   Sample    C    T        0      0        2 
  13  chr13_37160053     AAsi    T    C        0      0        2 
  13  chr13_37160053     AKia    T    C        0      0        2 
  13  chr13_37160053     AOna    T    C        0      0        2 
  13  chr13_37160053     ASom    T    C        0      0        2 
  13  chr13_37160053     HCab    T    C        1      2        2 
  13  chr13_37160053     HPrz    T    C        1      2        2 
  13  chr13_37160053     ZBoe    T    C        0      0        2 
  13  chr13_37160053     ZGre    T    C        0      0        2 
  13  chr13_37160053     ZHar    T    C        0      0        2 
  13  chr13_37160053   Sample    T    C        0      0        2 
  13  chr13_37163607     AAsi    T    G        0      0        2 
  13  chr13_37163607     AKia    T    G        0      0        2 
  13  chr13_37163607     AOna    T    G        0      0        2 
  13  chr13_37163607     ASom    T    G        0      0        2 
  13  chr13_37163607     HCab    T    G        0      0        2 
  13  chr13_37163607     HPrz    T    G      0.5      1        2 
  13  chr13_37163607     ZBoe    T    G        0      0        2 
  13  chr13_37163607     ZGre    T    G        0      0        2 
  13  chr13_37163607     ZHar    T    G        0      0        2 
  13  chr13_37163607   Sample    T    G        0      0        2 
  13  chr13_37176072     AAsi    A    G        0      0        2 
  13  chr13_37176072     AKia    A    G        0      0        2 
  13  chr13_37176072     AOna    A    G        0      0        2 
  13  chr13_37176072     ASom    A    G        0      0        2 
  13  chr13_37176072     HCab    A    G        0      0        2 
  13  chr13_37176072     HPrz    A    G        0      0        2 
  13  chr13_37176072     ZBoe    A    G        0      0        2 
  13  chr13_37176072     ZGre    A    G        1      2        2 
  13  chr13_37176072     ZHar    A    G        0      0        2 
  13  chr13_37176072   Sample    A    G        0      0        2 
  13  chr13_37178077     AAsi    G    A        1      2        2 
  13  chr13_37178077     AKia    G    A        0      0        2 
  13  chr13_37178077     AOna    G    A        0      0        2 
  13  chr13_37178077     ASom    G    A        1      2        2 
  13  chr13_37178077     HCab    G    A        0      0        2 
  13  chr13_37178077     HPrz    G    A        0      0        2 
  13  chr13_37178077     ZBoe    G    A        0      0        2 
  13  chr13_37178077     ZGre    G    A        0      0        2 
  13  chr13_37178077     ZHar    G    A        0      0        2 
  13  chr13_37178077   Sample    G    A        1      2        2 
  13  chr13_37179183     AAsi    G    A        1      2        2 
  13  chr13_37179183     AKia    G    A        0      0        2 
  13  chr13_37179183     AOna    G    A        0      0        2 
  13  chr13_37179183     ASom    G    A        1      2        2 
  13  chr13_37179183     HCab    G    A        0      0        2 
  13  chr13_37179183     HPrz    G    A        0      0        2 
  13  chr13_37179183     ZBoe    G    A        0      0        2 
  13  chr13_37179183     ZGre    G    A        0      0        2 
  13  chr13_37179183     ZHar    G    A        0      0        2 
  13  chr13_37179183   Sample    G    A        1      2        2 
  13  chr13_37182660     AAsi    C    A        0      0        2 
  13  chr13_37182660     AKia    C    A        0      0        2 
  13  chr13_37182660     AOna    C    A        0      0        2 
  13  chr13_37182660     ASom    C    A        0      0        2 
  13  chr13_37182660     HCab    C    A      0.5      1        2 
  13  chr13_37182660     HPrz    C    A      0.5      1        2 
  13  chr13_37182660     ZBoe    C    A        0      0        2 
  13  chr13_37182660     ZGre    C    A        0      0        2 
  13  chr13_37182660     ZHar    C    A        0      0        2 
  13  chr13_37182660   Sample    C    A        0      0        2 
  13  chr13_37184974     AAsi    G    T        0      0        2 
  13  chr13_37184974     AKia    G    T        0      0        2 
  13  chr13_37184974     AOna    G    T        0      0        2 
  13  chr13_37184974     ASom    G    T        0      0        2 
  13  chr13_37184974     HCab    G    T        0      0        2 
  13  chr13_37184974     HPrz    G    T        0      0        2 
  13  chr13_37184974     ZBoe    G    T        0      0        2 
  13  chr13_37184974     ZGre    G    T      0.5      1        2 
  13  chr13_37184974     ZHar    G    T        0      0        2 
  13  chr13_37184974   Sample    G    T        0      0        2 
  13  chr13_37193601     AAsi    A    G        0      0        2 
  13  chr13_37193601     AKia    A    G      0.5      1        2 
  13  chr13_37193601     AOna    A    G        1      2        2 
  13  chr13_37193601     ASom    A    G        0      0        2 
  13  chr13_37193601     HCab    A    G        0      0        2 
  13  chr13_37193601     HPrz    A    G        0      0        2 
  13  chr13_37193601     ZBoe    A    G        0      0        2 
  13  chr13_37193601     ZGre    A    G        0      0        2 
  13  chr13_37193601     ZHar    A    G        0      0        2 
  13  chr13_37193601   Sample    A    G        0      0        2 
  13  chr13_37202548     AAsi    A    G        0      0        2 
  13  chr13_37202548     AKia    A    G        0      0        2 
  13  chr13_37202548     AOna    A    G        0      0        2 
  13  chr13_37202548     ASom    A    G        0      0        2 
  13  chr13_37202548     HCab    A    G        0      0        2 
  13  chr13_37202548     HPrz    A    G      0.5      1        2 
  13  chr13_37202548     ZBoe    A    G        0      0        2 
  13  chr13_37202548     ZGre    A    G        0      0        2 
  13  chr13_37202548     ZHar    A    G        0      0        2 
  13  chr13_37202548   Sample    A    G        0      0        2 
  13  chr13_37210315     AAsi    C    A        0      0        2 
  13  chr13_37210315     AKia    C    A        0      0        2 
  13  chr13_37210315     AOna    C    A        0      0        2 
  13  chr13_37210315     ASom    C    A        0      0        2 
  13  chr13_37210315     HCab    C    A        1      2        2 
  13  chr13_37210315     HPrz    C    A        1      2        2 
  13  chr13_37210315     ZBoe    C    A        0      0        2 
  13  chr13_37210315     ZGre    C    A        0      0        2 
  13  chr13_37210315     ZHar    C    A        0      0        2 
  13  chr13_37210315   Sample    C    A        0      0        2 
  13  chr13_37210537     AAsi    T    G        0      0        2 
  13  chr13_37210537     AKia    T    G        0      0        2 
  13  chr13_37210537     AOna    T    G        0      0        2 
  13  chr13_37210537     ASom    T    G        0      0        2 
  13  chr13_37210537     HCab    T    G        0      0        2 
  13  chr13_37210537     HPrz    T    G        0      0        2 
  13  chr13_37210537     ZBoe    T    G        0      0        2 
  13  chr13_37210537     ZGre    T    G        0      0        2 
  13  chr13_37210537     ZHar    T    G        1      2        2 
  13  chr13_37210537   Sample    T    G        0      0        2 
  13  chr13_37212370     AAsi    A    G        0      0        2 
  13  chr13_37212370     AKia    A    G        0      0        2 
  13  chr13_37212370     AOna    A    G        0      0        2 
  13  chr13_37212370     ASom    A    G        0      0        2 
  13  chr13_37212370     HCab    A    G        0      0        2 
  13  chr13_37212370     HPrz    A    G        0      0        2 
  13  chr13_37212370     ZBoe    A    G        0      0        2 
  13  chr13_37212370     ZGre    A    G        0      0        2 
  13  chr13_37212370     ZHar    A    G        1      2        2 
  13  chr13_37212370   Sample    A    G        0      0        2 
  13  chr13_37216550     AAsi    G    A        0      0        2 
  13  chr13_37216550     AKia    G    A      0.5      1        2 
  13  chr13_37216550     AOna    G    A      0.5      1        2 
  13  chr13_37216550     ASom    G    A        0      0        2 
  13  chr13_37216550     HCab    G    A        0      0        2 
  13  chr13_37216550     HPrz    G    A        0      0        2 
  13  chr13_37216550     ZBoe    G    A        0      0        2 
  13  chr13_37216550     ZGre    G    A        0      0        2 
  13  chr13_37216550     ZHar    G    A        0      0        2 
  13  chr13_37216550   Sample    G    A        0      0        2 
  13  chr13_37221062     AAsi    T    C        0      0        2 
  13  chr13_37221062     AKia    T    C        1      2        2 
  13  chr13_37221062     AOna    T    C      0.5      1        2 
  13  chr13_37221062     ASom    T    C        0      0        2 
  13  chr13_37221062     HCab    T    C        0      0        2 
  13  chr13_37221062     HPrz    T    C        0      0        2 
  13  chr13_37221062     ZBoe    T    C        0      0        2 
  13  chr13_37221062     ZGre    T    C        0      0        2 
  13  chr13_37221062     ZHar    T    C        0      0        2 
  13  chr13_37221062   Sample    T    C        0      0        2 
  13  chr13_37227285     AAsi    G    A        0      0        2 
  13  chr13_37227285     AKia    G    A        0      0        2 
  13  chr13_37227285     AOna    G    A        0      0        2 
  13  chr13_37227285     ASom    G    A        0      0        2 
  13  chr13_37227285     HCab    G    A        0      0        2 
  13  chr13_37227285     HPrz    G    A        0      0        2 
  13  chr13_37227285     ZBoe    G    A      0.5      1        2 
  13  chr13_37227285     ZGre    G    A        0      0        2 
  13  chr13_37227285     ZHar    G    A        0      0        2 
  13  chr13_37227285   Sample    G    A        0      0        2 
  13  chr13_37229332     AAsi    A    G        0      0        2 
  13  chr13_37229332     AKia    A    G        0      0        2 
  13  chr13_37229332     AOna    A    G        0      0        2 
  13  chr13_37229332     ASom    A    G        0      0        2 
  13  chr13_37229332     HCab    A    G      0.5      1        2 
  13  chr13_37229332     HPrz    A    G        0      0        2 
  13  chr13_37229332     ZBoe    A    G        0      0        2 
  13  chr13_37229332     ZGre    A    G        0      0        2 
  13  chr13_37229332     ZHar    A    G        0      0        2 
  13  chr13_37229332   Sample    A    G        0      0        2 
  13  chr13_37230660     AAsi    G    A        0      0        2 
  13  chr13_37230660     AKia    G    A        0      0        2 
  13  chr13_37230660     AOna    G    A        0      0        2 
  13  chr13_37230660     ASom    G    A        0      0        2 
  13  chr13_37230660     HCab    G    A        0      0        2 
  13  chr13_37230660     HPrz    G    A        0      0        2 
  13  chr13_37230660     ZBoe    G    A        0      0        2 
  13  chr13_37230660     ZGre    G    A        0      0        2 
  13  chr13_37230660     ZHar    G    A        1      2        2 
  13  chr13_37230660   Sample    G    A        0      0        2 
  13  chr13_37243437     AAsi    T    A        0      0        2 
  13  chr13_37243437     AKia    T    A        0      0        2 
  13  chr13_37243437     AOna    T    A        0      0        2 
  13  chr13_37243437     ASom    T    A        0      0        2 
  13  chr13_37243437     HCab    T    A        0      0        2 
  13  chr13_37243437     HPrz    T    A        0      0        2 
  13  chr13_37243437     ZBoe    T    A      0.5      1        2 
  13  chr13_37243437     ZGre    T    A        0      0        2 
  13  chr13_37243437     ZHar    T    A        0      0        2 
  13  chr13_37243437   Sample    T    A        0      0        2 
  13  chr13_37244778     AAsi    G    C        0      0        2 
  13  chr13_37244778     AKia    G    C        0      0        2 
  13  chr13_37244778     AOna    G    C        0      0        2 
  13  chr13_37244778     ASom    G    C        0      0        2 
  13  chr13_37244778     HCab    G    C        0      0        2 
  13  chr13_37244778     HPrz    G    C        0      0        2 
  13  chr13_37244778     ZBoe    G    C        0      0        2 
  13  chr13_37244778     ZGre    G    C        0      0        2 
  13  chr13_37244778     ZHar    G    C        1      2        2 
  13  chr13_37244778   Sample    G    C        0      0        2 
  13  chr13_37248072     AAsi    A    G        0      0        2 
  13  chr13_37248072     AKia    A    G      0.5      1        2 
  13  chr13_37248072     AOna    A    G        0      0        2 
  13  chr13_37248072     ASom    A    G        0      0        2 
  13  chr13_37248072     HCab    A    G        0      0        2 
  13  chr13_37248072     HPrz    A    G        0      0        2 
  13  chr13_37248072     ZBoe    A    G        0      0        2 
  13  chr13_37248072     ZGre    A    G        0      0        2 
  13  chr13_37248072     ZHar    A    G        0      0        2 
  13  chr13_37248072   Sample    A    G        0      0        2 
  13  chr13_37250831     AAsi    C    T        0      0        2 
  13  chr13_37250831     AKia    C    T        0      0        2 
  13  chr13_37250831     AOna    C    T        0      0        2 
  13  chr13_37250831     ASom    C    T        0      0        2 
  13  chr13_37250831     HCab    C    T        0      0        2 
  13  chr13_37250831     HPrz    C    T      0.5      1        2 
  13  chr13_37250831     ZBoe    C    T        0      0        2 
  13  chr13_37250831     ZGre    C    T        0      0        2 
  13  chr13_37250831     ZHar    C    T        0      0        2 
  13  chr13_37250831   Sample    C    T        0      0        2 
  13  chr13_37252675     AAsi    C    T        0      0        2 
  13  chr13_37252675     AKia    C    T        0      0        2 
  13  chr13_37252675     AOna    C    T        0      0        2 
  13  chr13_37252675     ASom    C    T        0      0        2 
  13  chr13_37252675     HCab    C    T        1      2        2 
  13  chr13_37252675     HPrz    C    T        1      2        2 
  13  chr13_37252675     ZBoe    C    T        0      0        2 
  13  chr13_37252675     ZGre    C    T        0      0        2 
  13  chr13_37252675     ZHar    C    T        0      0        2 
  13  chr13_37252675   Sample    C    T        0      0        2 
  13  chr13_37260409     AAsi    G    A        0      0        2 
  13  chr13_37260409     AKia    G    A        0      0        2 
  13  chr13_37260409     AOna    G    A        0      0        2 
  13  chr13_37260409     ASom    G    A      0.5      1        2 
  13  chr13_37260409     HCab    G    A        0      0        2 
  13  chr13_37260409     HPrz    G    A        0      0        2 
  13  chr13_37260409     ZBoe    G    A        0      0        2 
  13  chr13_37260409     ZGre    G    A        0      0        2 
  13  chr13_37260409     ZHar    G    A        0      0        2 
  13  chr13_37260409   Sample    G    A        1      2        2 
  13  chr13_37261035     AAsi    C    T        0      0        2 
  13  chr13_37261035     AKia    C    T        0      0        2 
  13  chr13_37261035     AOna    C    T        0      0        2 
  13  chr13_37261035     ASom    C    T        0      0        2 
  13  chr13_37261035     HCab    C    T        0      0        2 
  13  chr13_37261035     HPrz    C    T        0      0        2 
  13  chr13_37261035     ZBoe    C    T        1      2        2 
  13  chr13_37261035     ZGre    C    T        0      0        2 
  13  chr13_37261035     ZHar    C    T        0      0        2 
  13  chr13_37261035   Sample    C    T        0      0        2 
  13  chr13_37261752     AAsi    C    A        0      0        2 
  13  chr13_37261752     AKia    C    A        0      0        2 
  13  chr13_37261752     AOna    C    A        0      0        2 
  13  chr13_37261752     ASom    C    A        0      0        2 
  13  chr13_37261752     HCab    C    A        0      0        2 
  13  chr13_37261752     HPrz    C    A        0      0        2 
  13  chr13_37261752     ZBoe    C    A        0      0        2 
  13  chr13_37261752     ZGre    C    A        0      0        2 
  13  chr13_37261752     ZHar    C    A        1      2        2 
  13  chr13_37261752   Sample    C    A        0      0        2 
  13  chr13_37262076     AAsi    C    A        0      0        2 
  13  chr13_37262076     AKia    C    A        0      0        2 
  13  chr13_37262076     AOna    C    A        0      0        2 
  13  chr13_37262076     ASom    C    A        0      0        2 
  13  chr13_37262076     HCab    C    A        0      0        2 
  13  chr13_37262076     HPrz    C    A        0      0        2 
  13  chr13_37262076     ZBoe    C    A        0      0        2 
  13  chr13_37262076     ZGre    C    A      0.5      1        2 
  13  chr13_37262076     ZHar    C    A        0      0        2 
  13  chr13_37262076   Sample    C    A        0      0        2 
  13  chr13_37264146     AAsi    C    T        0      0        2 
  13  chr13_37264146     AKia    C    T        1      2        2 
  13  chr13_37264146     AOna    C    T        0      0        2 
  13  chr13_37264146     ASom    C    T        0      0        2 
  13  chr13_37264146     HCab    C    T        0      0        2 
  13  chr13_37264146     HPrz    C    T        0      0        2 
  13  chr13_37264146     ZBoe    C    T        0      0        2 
  13  chr13_37264146     ZGre    C    T        0      0        2 
  13  chr13_37264146     ZHar    C    T        0      0        2 
  13  chr13_37264146   Sample    C    T        0      0        2 
  13  chr13_37265640     AAsi    T    C        0      0        2 
  13  chr13_37265640     AKia    T    C        0      0        2 
  13  chr13_37265640     AOna    T    C        1      2        2 
  13  chr13_37265640     ASom    T    C        0      0        2 
  13  chr13_37265640     HCab    T    C        0      0        2 
  13  chr13_37265640     HPrz    T    C        0      0        2 
  13  chr13_37265640     ZBoe    T    C        0      0        2 
  13  chr13_37265640     ZGre    T    C        0      0        2 
  13  chr13_37265640     ZHar    T    C        1      2        2 
  13  chr13_37265640   Sample    T    C        0      0        2 
  13  chr13_37269802     AAsi    A    G        0      0        2 
  13  chr13_37269802     AKia    A    G        0      0        2 
  13  chr13_37269802     AOna    A    G        0      0        2 
  13  chr13_37269802     ASom    A    G        0      0        2 
  13  chr13_37269802     HCab    A    G        0      0        2 
  13  chr13_37269802     HPrz    A    G        0      0        2 
  13  chr13_37269802     ZBoe    A    G        0      0        2 
  13  chr13_37269802     ZGre    A    G      0.5      1        2 
  13  chr13_37269802     ZHar    A    G        0      0        2 
  13  chr13_37269802   Sample    A    G        0      0        2 
  13  chr13_37273482     AAsi    G    A        0      0        2 
  13  chr13_37273482     AKia    G    A        0      0        2 
  13  chr13_37273482     AOna    G    A        0      0        2 
  13  chr13_37273482     ASom    G    A        0      0        2 
  13  chr13_37273482     HCab    G    A        1      2        2 
  13  chr13_37273482     HPrz    G    A        1      2        2 
  13  chr13_37273482     ZBoe    G    A        0      0        2 
  13  chr13_37273482     ZGre    G    A        0      0        2 
  13  chr13_37273482     ZHar    G    A        0      0        2 
  13  chr13_37273482   Sample    G    A        0      0        2 
  13  chr13_37273577     AAsi    C    T        0      0        2 
  13  chr13_37273577     AKia    C    T        0      0        2 
  13  chr13_37273577     AOna    C    T        0      0        2 
  13  chr13_37273577     ASom    C    T        0      0        2 
  13  chr13_37273577     HCab    C    T        0      0        2 
  13  chr13_37273577     HPrz    C    T        0      0        2 
  13  chr13_37273577     ZBoe    C    T        1      2        2 
  13  chr13_37273577     ZGre    C    T        0      0        2 
  13  chr13_37273577     ZHar    C    T        0      0        2 
  13  chr13_37273577   Sample    C    T        0      0        2 
  13  chr13_37283080     AAsi    A    C        0      0        2 
  13  chr13_37283080     AKia    A    C        0      0        2 
  13  chr13_37283080     AOna    A    C        0      0        2 
  13  chr13_37283080     ASom    A    C        0      0        2 
  13  chr13_37283080     HCab    A    C        0      0        2 
  13  chr13_37283080     HPrz    A    C        0      0        2 
  13  chr13_37283080     ZBoe    A    C      0.5      1        2 
  13  chr13_37283080     ZGre    A    C        0      0        2 
  13  chr13_37283080     ZHar    A    C        0      0        2 
  13  chr13_37283080   Sample    A    C        0      0        2 
  13  chr13_37284199     AAsi    C    A        0      0        2 
  13  chr13_37284199     AKia    C    A        0      0        2 
  13  chr13_37284199     AOna    C    A        0      0        2 
  13  chr13_37284199     ASom    C    A        0      0        2 
  13  chr13_37284199     HCab    C    A        0      0        2 
  13  chr13_37284199     HPrz    C    A        0      0        2 
  13  chr13_37284199     ZBoe    C    A        0      0        2 
  13  chr13_37284199     ZGre    C    A        1      2        2 
  13  chr13_37284199     ZHar    C    A        0      0        2 
  13  chr13_37284199   Sample    C    A        0      0        2 
  13  chr13_37285173     AAsi    C    T        0      0        2 
  13  chr13_37285173     AKia    C    T        0      0        2 
  13  chr13_37285173     AOna    C    T        0      0        2 
  13  chr13_37285173     ASom    C    T        0      0        2 
  13  chr13_37285173     HCab    C    T        0      0        2 
  13  chr13_37285173     HPrz    C    T        0      0        2 
  13  chr13_37285173     ZBoe    C    T        0      0        2 
  13  chr13_37285173     ZGre    C    T      0.5      1        2 
  13  chr13_37285173     ZHar    C    T        0      0        2 
  13  chr13_37285173   Sample    C    T        0      0        2 
  13  chr13_37286476     AAsi    A    G        0      0        2 
  13  chr13_37286476     AKia    A    G        0      0        2 
  13  chr13_37286476     AOna    A    G        0      0        2 
  13  chr13_37286476     ASom    A    G        0      0        2 
  13  chr13_37286476     HCab    A    G        1      2        2 
  13  chr13_37286476     HPrz    A    G        1      2        2 
  13  chr13_37286476     ZBoe    A    G        0      0        2 
  13  chr13_37286476     ZGre    A    G        0      0        2 
  13  chr13_37286476     ZHar    A    G        0      0        2 
  13  chr13_37286476   Sample    A    G        0      0        2 
  13  chr13_37297562     AAsi    T    C        0      0        2 
  13  chr13_37297562     AKia    T    C        0      0        2 
  13  chr13_37297562     AOna    T    C        0      0        2 
  13  chr13_37297562     ASom    T    C        0      0        2 
  13  chr13_37297562     HCab    T    C      0.5      1        2 
  13  chr13_37297562     HPrz    T    C        0      0        2 
  13  chr13_37297562     ZBoe    T    C        0      0        2 
  13  chr13_37297562     ZGre    T    C        0      0        2 
  13  chr13_37297562     ZHar    T    C        0      0        2 
  13  chr13_37297562   Sample    T    C        0      0        2 
  13  chr13_37302846     AAsi    G    A        0      0        2 
  13  chr13_37302846     AKia    G    A        0      0        2 
  13  chr13_37302846     AOna    G    A        0      0        2 
  13  chr13_37302846     ASom    G    A      0.5      1        2 
  13  chr13_37302846     HCab    G    A        0      0        2 
  13  chr13_37302846     HPrz    G    A        0      0        2 
  13  chr13_37302846     ZBoe    G    A        0      0        2 
  13  chr13_37302846     ZGre    G    A        0      0        2 
  13  chr13_37302846     ZHar    G    A        0      0        2 
  13  chr13_37302846   Sample    G    A        0      0        2 
  13  chr13_37303180     AAsi    C    T        0      0        2 
  13  chr13_37303180     AKia    C    T        0      0        2 
  13  chr13_37303180     AOna    C    T        0      0        2 
  13  chr13_37303180     ASom    C    T        1      2        2 
  13  chr13_37303180     HCab    C    T        0      0        2 
  13  chr13_37303180     HPrz    C    T        0      0        2 
  13  chr13_37303180     ZBoe    C    T        0      0        2 
  13  chr13_37303180     ZGre    C    T        0      0        2 
  13  chr13_37303180     ZHar    C    T        0      0        2 
  13  chr13_37303180   Sample    C    T        0      0        2 
  13  chr13_37303803     AAsi    G    A        0      0        2 
  13  chr13_37303803     AKia    G    A        0      0        2 
  13  chr13_37303803     AOna    G    A        0      0        2 
  13  chr13_37303803     ASom    G    A        0      0        2 
  13  chr13_37303803     HCab    G    A        0      0        2 
  13  chr13_37303803     HPrz    G    A        0      0        2 
  13  chr13_37303803     ZBoe    G    A        0      0        2 
  13  chr13_37303803     ZGre    G    A      0.5      1        2 
  13  chr13_37303803     ZHar    G    A        0      0        2 
  13  chr13_37303803   Sample    G    A        0      0        2 
  13  chr13_37309961     AAsi    G    C        0      0        2 
  13  chr13_37309961     AKia    G    C        0      0        2 
  13  chr13_37309961     AOna    G    C        0      0        2 
  13  chr13_37309961     ASom    G    C        0      0        2 
  13  chr13_37309961     HCab    G    C        1      2        2 
  13  chr13_37309961     HPrz    G    C        1      2        2 
  13  chr13_37309961     ZBoe    G    C        0      0        2 
  13  chr13_37309961     ZGre    G    C        0      0        2 
  13  chr13_37309961     ZHar    G    C        0      0        2 
  13  chr13_37309961   Sample    G    C        0      0        2 
  13  chr13_37312358     AAsi    G    T        0      0        2 
  13  chr13_37312358     AKia    G    T        0      0        2 
  13  chr13_37312358     AOna    G    T        0      0        2 
  13  chr13_37312358     ASom    G    T        0      0        2 
  13  chr13_37312358     HCab    G    T        0      0        2 
  13  chr13_37312358     HPrz    G    T        0      0        2 
  13  chr13_37312358     ZBoe    G    T      0.5      1        2 
  13  chr13_37312358     ZGre    G    T        0      0        2 
  13  chr13_37312358     ZHar    G    T        0      0        2 
  13  chr13_37312358   Sample    G    T        0      0        2 
  13  chr13_37313225     AAsi    G    A        0      0        2 
  13  chr13_37313225     AKia    G    A        0      0        2 
  13  chr13_37313225     AOna    G    A        0      0        2 
  13  chr13_37313225     ASom    G    A        0      0        2 
  13  chr13_37313225     HCab    G    A        1      2        2 
  13  chr13_37313225     HPrz    G    A        1      2        2 
  13  chr13_37313225     ZBoe    G    A        0      0        2 
  13  chr13_37313225     ZGre    G    A        0      0        2 
  13  chr13_37313225     ZHar    G    A        0      0        2 
  13  chr13_37313225   Sample    G    A        0      0        2 
  13  chr13_37314346     AAsi    C    T        1      2        2 
  13  chr13_37314346     AKia    C    T        0      0        2 
  13  chr13_37314346     AOna    C    T        0      0        2 
  13  chr13_37314346     ASom    C    T        1      2        2 
  13  chr13_37314346     HCab    C    T        0      0        2 
  13  chr13_37314346     HPrz    C    T        0      0        2 
  13  chr13_37314346     ZBoe    C    T        0      0        2 
  13  chr13_37314346     ZGre    C    T        0      0        2 
  13  chr13_37314346     ZHar    C    T        0      0        2 
  13  chr13_37314346   Sample    C    T        0      0        2 
  13  chr13_37317437     AAsi    G    C        0      0        2 
  13  chr13_37317437     AKia    G    C        0      0        2 
  13  chr13_37317437     AOna    G    C        0      0        2 
  13  chr13_37317437     ASom    G    C        0      0        2 
  13  chr13_37317437     HCab    G    C        0      0        2 
  13  chr13_37317437     HPrz    G    C        0      0        2 
  13  chr13_37317437     ZBoe    G    C        0      0        2 
  13  chr13_37317437     ZGre    G    C      0.5      1        2 
  13  chr13_37317437     ZHar    G    C        0      0        2 
  13  chr13_37317437   Sample    G    C        0      0        2 
  13  chr13_37324981     AAsi    A    G        0      0        2 
  13  chr13_37324981     AKia    A    G        0      0        2 
  13  chr13_37324981     AOna    A    G        0      0        2 
  13  chr13_37324981     ASom    A    G        0      0        2 
  13  chr13_37324981     HCab    A    G        0      0        2 
  13  chr13_37324981     HPrz    A    G        0      0        2 
  13  chr13_37324981     ZBoe    A    G        0      0        2 
  13  chr13_37324981     ZGre    A    G      0.5      1        2 
  13  chr13_37324981     ZHar    A    G        0      0        2 
  13  chr13_37324981   Sample    A    G        0      0        2 
  13  chr13_37325990     AAsi    G    A        0      0        2 
  13  chr13_37325990     AKia    G    A        0      0        2 
  13  chr13_37325990     AOna    G    A        0      0        2 
  13  chr13_37325990     ASom    G    A        0      0        2 
  13  chr13_37325990     HCab    G    A        0      0        2 
  13  chr13_37325990     HPrz    G    A        0      0        2 
  13  chr13_37325990     ZBoe    G    A        0      0        2 
  13  chr13_37325990     ZGre    G    A      0.5      1        2 
  13  chr13_37325990     ZHar    G    A        0      0        2 
  13  chr13_37325990   Sample    G    A        0      0        2 
  13  chr13_37329263     AAsi    A    G        0      0        2 
  13  chr13_37329263     AKia    A    G        0      0        2 
  13  chr13_37329263     AOna    A    G        0      0        2 
  13  chr13_37329263     ASom    A    G        0      0        2 
  13  chr13_37329263     HCab    A    G      0.5      1        2 
  13  chr13_37329263     HPrz    A    G        1      2        2 
  13  chr13_37329263     ZBoe    A    G        0      0        2 
  13  chr13_37329263     ZGre    A    G        0      0        2 
  13  chr13_37329263     ZHar    A    G        0      0        2 
  13  chr13_37329263   Sample    A    G        0      0        2 
  13  chr13_37332866     AAsi    G    C        0      0        2 
  13  chr13_37332866     AKia    G    C        0      0        2 
  13  chr13_37332866     AOna    G    C        0      0        2 
  13  chr13_37332866     ASom    G    C        0      0        2 
  13  chr13_37332866     HCab    G    C        1      2        2 
  13  chr13_37332866     HPrz    G    C        1      2        2 
  13  chr13_37332866     ZBoe    G    C        0      0        2 
  13  chr13_37332866     ZGre    G    C        0      0        2 
  13  chr13_37332866     ZHar    G    C        0      0        2 
  13  chr13_37332866   Sample    G    C        0      0        2 
  13  chr13_37335261     AAsi    A    G        0      0        2 
  13  chr13_37335261     AKia    A    G        0      0        2 
  13  chr13_37335261     AOna    A    G        0      0        2 
  13  chr13_37335261     ASom    A    G        0      0        2 
  13  chr13_37335261     HCab    A    G        1      2        2 
  13  chr13_37335261     HPrz    A    G        1      2        2 
  13  chr13_37335261     ZBoe    A    G        0      0        2 
  13  chr13_37335261     ZGre    A    G        0      0        2 
  13  chr13_37335261     ZHar    A    G        0      0        2 
  13  chr13_37335261   Sample    A    G        0      0        2 
  13  chr13_37336204     AAsi    T    C        0      0        2 
  13  chr13_37336204     AKia    T    C        0      0        2 
  13  chr13_37336204     AOna    T    C        0      0        2 
  13  chr13_37336204     ASom    T    C        0      0        2 
  13  chr13_37336204     HCab    T    C        0      0        2 
  13  chr13_37336204     HPrz    T    C        0      0        2 
  13  chr13_37336204     ZBoe    T    C        1      2        2 
  13  chr13_37336204     ZGre    T    C        0      0        2 
  13  chr13_37336204     ZHar    T    C        0      0        2 
  13  chr13_37336204   Sample    T    C        0      0        2 
  13  chr13_37338249     AAsi    T    A        0      0        2 
  13  chr13_37338249     AKia    T    A        0      0        2 
  13  chr13_37338249     AOna    T    A        0      0        2 
  13  chr13_37338249     ASom    T    A        0      0        2 
  13  chr13_37338249     HCab    T    A      0.5      1        2 
  13  chr13_37338249     HPrz    T    A      0.5      1        2 
  13  chr13_37338249     ZBoe    T    A        0      0        2 
  13  chr13_37338249     ZGre    T    A        0      0        2 
  13  chr13_37338249     ZHar    T    A        0      0        2 
  13  chr13_37338249   Sample    T    A        0      0        2 
  13  chr13_37341820     AAsi    A    C        0      0        2 
  13  chr13_37341820     AKia    A    C        0      0        2 
  13  chr13_37341820     AOna    A    C        0      0        2 
  13  chr13_37341820     ASom    A    C        0      0        2 
  13  chr13_37341820     HCab    A    C        1      2        2 
  13  chr13_37341820     HPrz    A    C        1      2        2 
  13  chr13_37341820     ZBoe    A    C        0      0        2 
  13  chr13_37341820     ZGre    A    C        0      0        2 
  13  chr13_37341820     ZHar    A    C        0      0        2 
  13  chr13_37341820   Sample    A    C        0      0        2 
  13  chr13_37351231     AAsi    C    T        1      2        2 
  13  chr13_37351231     AKia    C    T        0      0        2 
  13  chr13_37351231     AOna    C    T        0      0        2 
  13  chr13_37351231     ASom    C    T        0      0        2 
  13  chr13_37351231     HCab    C    T        0      0        2 
  13  chr13_37351231     HPrz    C    T        0      0        2 
  13  chr13_37351231     ZBoe    C    T        0      0        2 
  13  chr13_37351231     ZGre    C    T        0      0        2 
  13  chr13_37351231     ZHar    C    T        0      0        2 
  13  chr13_37351231   Sample    C    T        0      0        2 
  13  chr13_37353188     AAsi    G    C        0      0        2 
  13  chr13_37353188     AKia    G    C        0      0        2 
  13  chr13_37353188     AOna    G    C        0      0        2 
  13  chr13_37353188     ASom    G    C        0      0        2 
  13  chr13_37353188     HCab    G    C        0      0        2 
  13  chr13_37353188     HPrz    G    C        0      0        2 
  13  chr13_37353188     ZBoe    G    C        0      0        2 
  13  chr13_37353188     ZGre    G    C        1      2        2 
  13  chr13_37353188     ZHar    G    C        0      0        2 
  13  chr13_37353188   Sample    G    C        0      0        2 
  13  chr13_37368038     AAsi    G    A        0      0        2 
  13  chr13_37368038     AKia    G    A        0      0        2 
  13  chr13_37368038     AOna    G    A        0      0        2 
  13  chr13_37368038     ASom    G    A        0      0        2 
  13  chr13_37368038     HCab    G    A        0      0        2 
  13  chr13_37368038     HPrz    G    A        0      0        2 
  13  chr13_37368038     ZBoe    G    A      0.5      1        2 
  13  chr13_37368038     ZGre    G    A        0      0        2 
  13  chr13_37368038     ZHar    G    A        0      0        2 
  13  chr13_37368038   Sample    G    A        0      0        2 
  13  chr13_37373608     AAsi    T    G        0      0        2 
  13  chr13_37373608     AKia    T    G        0      0        2 
  13  chr13_37373608     AOna    T    G        0      0        2 
  13  chr13_37373608     ASom    T    G        0      0        2 
  13  chr13_37373608     HCab    T    G      0.5      1        2 
  13  chr13_37373608     HPrz    T    G      0.5      1        2 
  13  chr13_37373608     ZBoe    T    G        0      0        2 
  13  chr13_37373608     ZGre    T    G        0      0        2 
  13  chr13_37373608     ZHar    T    G        0      0        2 
  13  chr13_37373608   Sample    T    G        0      0        2 
  13  chr13_37373655     AAsi    T    C        0      0        2 
  13  chr13_37373655     AKia    T    C        0      0        2 
  13  chr13_37373655     AOna    T    C      0.5      1        2 
  13  chr13_37373655     ASom    T    C        1      2        2 
  13  chr13_37373655     HCab    T    C        0      0        2 
  13  chr13_37373655     HPrz    T    C        0      0        2 
  13  chr13_37373655     ZBoe    T    C        0      0        2 
  13  chr13_37373655     ZGre    T    C        0      0        2 
  13  chr13_37373655     ZHar    T    C        0      0        2 
  13  chr13_37373655   Sample    T    C        0      0        2 
  13  chr13_37380966     AAsi    A    G        0      0        2 
  13  chr13_37380966     AKia    A    G      0.5      1        2 
  13  chr13_37380966     AOna    A    G        0      0        2 
  13  chr13_37380966     ASom    A    G        0      0        2 
  13  chr13_37380966     HCab    A    G        0      0        2 
  13  chr13_37380966     HPrz    A    G        0      0        2 
  13  chr13_37380966     ZBoe    A    G        0      0        2 
  13  chr13_37380966     ZGre    A    G        0      0        2 
  13  chr13_37380966     ZHar    A    G        0      0        2 
  13  chr13_37380966   Sample    A    G        0      0        2 
  13  chr13_37385584     AAsi    G    A        0      0        2 
  13  chr13_37385584     AKia    G    A        0      0        2 
  13  chr13_37385584     AOna    G    A        0      0        2 
  13  chr13_37385584     ASom    G    A        0      0        2 
  13  chr13_37385584     HCab    G    A        1      2        2 
  13  chr13_37385584     HPrz    G    A        1      2        2 
  13  chr13_37385584     ZBoe    G    A        0      0        2 
  13  chr13_37385584     ZGre    G    A        0      0        2 
  13  chr13_37385584     ZHar    G    A        0      0        2 
  13  chr13_37385584   Sample    G    A        0      0        2 
  13  chr13_37390999     AAsi    T    A        0      0        2 
  13  chr13_37390999     AKia    T    A        0      0        2 
  13  chr13_37390999     AOna    T    A        1      2        2 
  13  chr13_37390999     ASom    T    A        0      0        2 
  13  chr13_37390999     HCab    T    A        0      0        2 
  13  chr13_37390999     HPrz    T    A        0      0        2 
  13  chr13_37390999     ZBoe    T    A        0      0        2 
  13  chr13_37390999     ZGre    T    A        0      0        2 
  13  chr13_37390999     ZHar    T    A        0      0        2 
  13  chr13_37390999   Sample    T    A        0      0        2 
  13  chr13_37400951     AAsi    A    G        0      0        2 
  13  chr13_37400951     AKia    A    G        0      0        2 
  13  chr13_37400951     AOna    A    G        0      0        2 
  13  chr13_37400951     ASom    A    G        0      0        2 
  13  chr13_37400951     HCab    A    G        0      0        2 
  13  chr13_37400951     HPrz    A    G        0      0        2 
  13  chr13_37400951     ZBoe    A    G      0.5      1        2 
  13  chr13_37400951     ZGre    A    G        0      0        2 
  13  chr13_37400951     ZHar    A    G        0      0        2 
  13  chr13_37400951   Sample    A    G        0      0        2 
  13  chr13_37401109     AAsi    A    G        0      0        2 
  13  chr13_37401109     AKia    A    G        0      0        2 
  13  chr13_37401109     AOna    A    G        0      0        2 
  13  chr13_37401109     ASom    A    G        0      0        2 
  13  chr13_37401109     HCab    A    G        0      0        2 
  13  chr13_37401109     HPrz    A    G        0      0        2 
  13  chr13_37401109     ZBoe    A    G        0      0        2 
  13  chr13_37401109     ZGre    A    G        0      0        2 
  13  chr13_37401109     ZHar    A    G        1      2        2 
  13  chr13_37401109   Sample    A    G        0      0        2 
  13  chr13_37401337     AAsi    T    C        0      0        2 
  13  chr13_37401337     AKia    T    C        0      0        2 
  13  chr13_37401337     AOna    T    C        0      0        2 
  13  chr13_37401337     ASom    T    C        0      0        2 
  13  chr13_37401337     HCab    T    C        0      0        2 
  13  chr13_37401337     HPrz    T    C        0      0        2 
  13  chr13_37401337     ZBoe    T    C        0      0        2 
  13  chr13_37401337     ZGre    T    C        1      2        2 
  13  chr13_37401337     ZHar    T    C        0      0        2 
  13  chr13_37401337   Sample    T    C        0      0        2 
  13  chr13_37405906     AAsi    T    G        0      0        2 
  13  chr13_37405906     AKia    T    G        0      0        2 
  13  chr13_37405906     AOna    T    G        0      0        2 
  13  chr13_37405906     ASom    T    G        0      0        2 
  13  chr13_37405906     HCab    T    G        0      0        2 
  13  chr13_37405906     HPrz    T    G        1      2        2 
  13  chr13_37405906     ZBoe    T    G        0      0        2 
  13  chr13_37405906     ZGre    T    G        0      0        2 
  13  chr13_37405906     ZHar    T    G        0      0        2 
  13  chr13_37405906   Sample    T    G        0      0        2 
  13  chr13_37409361     AAsi    T    A        1      2        2 
  13  chr13_37409361     AKia    T    A        0      0        2 
  13  chr13_37409361     AOna    T    A        0      0        2 
  13  chr13_37409361     ASom    T    A        0      0        2 
  13  chr13_37409361     HCab    T    A        0      0        2 
  13  chr13_37409361     HPrz    T    A        0      0        2 
  13  chr13_37409361     ZBoe    T    A        0      0        2 
  13  chr13_37409361     ZGre    T    A        0      0        2 
  13  chr13_37409361     ZHar    T    A        0      0        2 
  13  chr13_37409361   Sample    T    A        0      0        2 
  13  chr13_37410606     AAsi    T    C        1      2        2 
  13  chr13_37410606     AKia    T    C        0      0        2 
  13  chr13_37410606     AOna    T    C        0      0        2 
  13  chr13_37410606     ASom    T    C        0      0        2 
  13  chr13_37410606     HCab    T    C        0      0        2 
  13  chr13_37410606     HPrz    T    C        0      0        2 
  13  chr13_37410606     ZBoe    T    C        0      0        2 
  13  chr13_37410606     ZGre    T    C        0      0        2 
  13  chr13_37410606     ZHar    T    C        0      0        2 
  13  chr13_37410606   Sample    T    C        0      0        2 
  13  chr13_37410962     AAsi    C    T        0      0        2 
  13  chr13_37410962     AKia    C    T        0      0        2 
  13  chr13_37410962     AOna    C    T        0      0        2 
  13  chr13_37410962     ASom    C    T        0      0        2 
  13  chr13_37410962     HCab    C    T        0      0        2 
  13  chr13_37410962     HPrz    C    T        0      0        2 
  13  chr13_37410962     ZBoe    C    T      0.5      1        2 
  13  chr13_37410962     ZGre    C    T        0      0        2 
  13  chr13_37410962     ZHar    C    T        0      0        2 
  13  chr13_37410962   Sample    C    T        0      0        2 
  13  chr13_37413136     AAsi    A    G        0      0        2 
  13  chr13_37413136     AKia    A    G        0      0        2 
  13  chr13_37413136     AOna    A    G        0      0        2 
  13  chr13_37413136     ASom    A    G        0      0        2 
  13  chr13_37413136     HCab    A    G      0.5      1        2 
  13  chr13_37413136     HPrz    A    G        0      0        2 
  13  chr13_37413136     ZBoe    A    G        0      0        2 
  13  chr13_37413136     ZGre    A    G        0      0        2 
  13  chr13_37413136     ZHar    A    G        0      0        2 
  13  chr13_37413136   Sample    A    G        0      0        2 
  13  chr13_37417359     AAsi    T    C        0      0        2 
  13  chr13_37417359     AKia    T    C      0.5      1        2 
  13  chr13_37417359     AOna    T    C        0      0        2 
  13  chr13_37417359     ASom    T    C        0      0        2 
  13  chr13_37417359     HCab    T    C        0      0        2 
  13  chr13_37417359     HPrz    T    C        0      0        2 
  13  chr13_37417359     ZBoe    T    C        0      0        2 
  13  chr13_37417359     ZGre    T    C        0      0        2 
  13  chr13_37417359     ZHar    T    C        0      0        2 
  13  chr13_37417359   Sample    T    C        0      0        2 
  13  chr13_37428710     AAsi    C    T        0      0        2 
  13  chr13_37428710     AKia    C    T        0      0        2 
  13  chr13_37428710     AOna    C    T        0      0        2 
  13  chr13_37428710     ASom    C    T      0.5      1        2 
  13  chr13_37428710     HCab    C    T        0      0        2 
  13  chr13_37428710     HPrz    C    T        0      0        2 
  13  chr13_37428710     ZBoe    C    T        0      0        2 
  13  chr13_37428710     ZGre    C    T        0      0        2 
  13  chr13_37428710     ZHar    C    T        0      0        2 
  13  chr13_37428710   Sample    C    T        1      2        2 
  13  chr13_37429161     AAsi    A    G        0      0        2 
  13  chr13_37429161     AKia    A    G        0      0        2 
  13  chr13_37429161     AOna    A    G        0      0        2 
  13  chr13_37429161     ASom    A    G        0      0        2 
  13  chr13_37429161     HCab    A    G        0      0        2 
  13  chr13_37429161     HPrz    A    G        1      2        2 
  13  chr13_37429161     ZBoe    A    G        0      0        2 
  13  chr13_37429161     ZGre    A    G        0      0        2 
  13  chr13_37429161     ZHar    A    G        0      0        2 
  13  chr13_37429161   Sample    A    G        0      0        2 
  13  chr13_37432494     AAsi    C    T        0      0        2 
  13  chr13_37432494     AKia    C    T        0      0        2 
  13  chr13_37432494     AOna    C    T        0      0        2 
  13  chr13_37432494     ASom    C    T        0      0        2 
  13  chr13_37432494     HCab    C    T        1      2        2 
  13  chr13_37432494     HPrz    C    T        1      2        2 
  13  chr13_37432494     ZBoe    C    T        0      0        2 
  13  chr13_37432494     ZGre    C    T        0      0        2 
  13  chr13_37432494     ZHar    C    T        0      0        2 
  13  chr13_37432494   Sample    C    T        0      0        2 
  13  chr13_37438761     AAsi    C    G        0      0        2 
  13  chr13_37438761     AKia    C    G        0      0        2 
  13  chr13_37438761     AOna    C    G      0.5      1        2 
  13  chr13_37438761     ASom    C    G        0      0        2 
  13  chr13_37438761     HCab    C    G        0      0        2 
  13  chr13_37438761     HPrz    C    G        0      0        2 
  13  chr13_37438761     ZBoe    C    G        0      0        2 
  13  chr13_37438761     ZGre    C    G        0      0        2 
  13  chr13_37438761     ZHar    C    G        0      0        2 
  13  chr13_37438761   Sample    C    G        0      0        2 
  13  chr13_37441031     AAsi    A    C        0      0        2 
  13  chr13_37441031     AKia    A    C        0      0        2 
  13  chr13_37441031     AOna    A    C      0.5      1        2 
  13  chr13_37441031     ASom    A    C        0      0        2 
  13  chr13_37441031     HCab    A    C        0      0        2 
  13  chr13_37441031     HPrz    A    C        0      0        2 
  13  chr13_37441031     ZBoe    A    C        0      0        2 
  13  chr13_37441031     ZGre    A    C        0      0        2 
  13  chr13_37441031     ZHar    A    C        0      0        2 
  13  chr13_37441031   Sample    A    C        0      0        2 
  13  chr13_37445202     AAsi    T    C        1      2        2 
  13  chr13_37445202     AKia    T    C        0      0        2 
  13  chr13_37445202     AOna    T    C        0      0        2 
  13  chr13_37445202     ASom    T    C        0      0        2 
  13  chr13_37445202     HCab    T    C        0      0        2 
  13  chr13_37445202     HPrz    T    C        0      0        2 
  13  chr13_37445202     ZBoe    T    C        0      0        2 
  13  chr13_37445202     ZGre    T    C        0      0        2 
  13  chr13_37445202     ZHar    T    C        0      0        2 
  13  chr13_37445202   Sample    T    C        1      2        2 
  13  chr13_37451656     AAsi    T    C        0      0        2 
  13  chr13_37451656     AKia    T    C        0      0        2 
  13  chr13_37451656     AOna    T    C        0      0        2 
  13  chr13_37451656     ASom    T    C        0      0        2 
  13  chr13_37451656     HCab    T    C        0      0        2 
  13  chr13_37451656     HPrz    T    C        0      0        2 
  13  chr13_37451656     ZBoe    T    C      0.5      1        2 
  13  chr13_37451656     ZGre    T    C        0      0        2 
  13  chr13_37451656     ZHar    T    C        0      0        2 
  13  chr13_37451656   Sample    T    C        1      2        2 
  13  chr13_37456973     AAsi    C    T        0      0        2 
  13  chr13_37456973     AKia    C    T        0      0        2 
  13  chr13_37456973     AOna    C    T        0      0        2 
  13  chr13_37456973     ASom    C    T        0      0        2 
  13  chr13_37456973     HCab    C    T        1      2        2 
  13  chr13_37456973     HPrz    C    T        1      2        2 
  13  chr13_37456973     ZBoe    C    T        0      0        2 
  13  chr13_37456973     ZGre    C    T        0      0        2 
  13  chr13_37456973     ZHar    C    T        0      0        2 
  13  chr13_37456973   Sample    C    T        0      0        2 
  13  chr13_37458021     AAsi    T    C        0      0        2 
  13  chr13_37458021     AKia    T    C        0      0        2 
  13  chr13_37458021     AOna    T    C        0      0        2 
  13  chr13_37458021     ASom    T    C        0      0        2 
  13  chr13_37458021     HCab    T    C        0      0        2 
  13  chr13_37458021     HPrz    T    C        0      0        2 
  13  chr13_37458021     ZBoe    T    C        0      0        2 
  13  chr13_37458021     ZGre    T    C        0      0        2 
  13  chr13_37458021     ZHar    T    C        1      2        2 
  13  chr13_37458021   Sample    T    C        0      0        2 
  13  chr13_37462076     AAsi    A    G        0      0        2 
  13  chr13_37462076     AKia    A    G        0      0        2 
  13  chr13_37462076     AOna    A    G        0      0        2 
  13  chr13_37462076     ASom    A    G        0      0        2 
  13  chr13_37462076     HCab    A    G        0      0        2 
  13  chr13_37462076     HPrz    A    G        0      0        2 
  13  chr13_37462076     ZBoe    A    G        0      0        2 
  13  chr13_37462076     ZGre    A    G        0      0        2 
  13  chr13_37462076     ZHar    A    G        1      2        2 
  13  chr13_37462076   Sample    A    G        0      0        2 
  13  chr13_37464934     AAsi    A    G        0      0        2 
  13  chr13_37464934     AKia    A    G        1      2        2 
  13  chr13_37464934     AOna    A    G      0.5      1        2 
  13  chr13_37464934     ASom    A    G        0      0        2 
  13  chr13_37464934     HCab    A    G        0      0        2 
  13  chr13_37464934     HPrz    A    G        0      0        2 
  13  chr13_37464934     ZBoe    A    G        0      0        2 
  13  chr13_37464934     ZGre    A    G        0      0        2 
  13  chr13_37464934     ZHar    A    G        0      0        2 
  13  chr13_37464934   Sample    A    G        0      0        2 
  13  chr13_37469804     AAsi    C    T        0      0        2 
  13  chr13_37469804     AKia    C    T        0      0        2 
  13  chr13_37469804     AOna    C    T      0.5      1        2 
  13  chr13_37469804     ASom    C    T        0      0        2 
  13  chr13_37469804     HCab    C    T        0      0        2 
  13  chr13_37469804     HPrz    C    T        0      0        2 
  13  chr13_37469804     ZBoe    C    T        0      0        2 
  13  chr13_37469804     ZGre    C    T        0      0        2 
  13  chr13_37469804     ZHar    C    T        0      0        2 
  13  chr13_37469804   Sample    C    T        0      0        2 
  13  chr13_37474990     AAsi    A    G        0      0        2 
  13  chr13_37474990     AKia    A    G        0      0        2 
  13  chr13_37474990     AOna    A    G        0      0        2 
  13  chr13_37474990     ASom    A    G        0      0        2 
  13  chr13_37474990     HCab    A    G        1      2        2 
  13  chr13_37474990     HPrz    A    G        1      2        2 
  13  chr13_37474990     ZBoe    A    G        0      0        2 
  13  chr13_37474990     ZGre    A    G        0      0        2 
  13  chr13_37474990     ZHar    A    G        0      0        2 
  13  chr13_37474990   Sample    A    G        0      0        2 
  13  chr13_37475193     AAsi    C    T        0      0        2 
  13  chr13_37475193     AKia    C    T        0      0        2 
  13  chr13_37475193     AOna    C    T        0      0        2 
  13  chr13_37475193     ASom    C    T        0      0        2 
  13  chr13_37475193     HCab    C    T        0      0        2 
  13  chr13_37475193     HPrz    C    T        0      0        2 
  13  chr13_37475193     ZBoe    C    T        1      2        2 
  13  chr13_37475193     ZGre    C    T        0      0        2 
  13  chr13_37475193     ZHar    C    T        0      0        2 
  13  chr13_37475193   Sample    C    T        0      0        2 
  13  chr13_37488067     AAsi    A    G        1      2        2 
  13  chr13_37488067     AKia    A    G        0      0        2 
  13  chr13_37488067     AOna    A    G        0      0        2 
  13  chr13_37488067     ASom    A    G        1      2        2 
  13  chr13_37488067     HCab    A    G        1      2        2 
  13  chr13_37488067     HPrz    A    G        0      0        2 
  13  chr13_37488067     ZBoe    A    G        0      0        2 
  13  chr13_37488067     ZGre    A    G        0      0        2 
  13  chr13_37488067     ZHar    A    G        0      0        2 
  13  chr13_37488067   Sample    A    G        1      2        2 
  13  chr13_37491277     AAsi    T    G        0      0        2 
  13  chr13_37491277     AKia    T    G        0      0        2 
  13  chr13_37491277     AOna    T    G        0      0        2 
  13  chr13_37491277     ASom    T    G        0      0        2 
  13  chr13_37491277     HCab    T    G        1      2        2 
  13  chr13_37491277     HPrz    T    G        1      2        2 
  13  chr13_37491277     ZBoe    T    G        0      0        2 
  13  chr13_37491277     ZGre    T    G        0      0        2 
  13  chr13_37491277     ZHar    T    G        0      0        2 
  13  chr13_37491277   Sample    T    G        0      0        2 
  13  chr13_37502143     AAsi    T    C        0      0        2 
  13  chr13_37502143     AKia    T    C        0      0        2 
  13  chr13_37502143     AOna    T    C        0      0        2 
  13  chr13_37502143     ASom    T    C        0      0        2 
  13  chr13_37502143     HCab    T    C        0      0        2 
  13  chr13_37502143     HPrz    T    C      0.5      1        2 
  13  chr13_37502143     ZBoe    T    C        0      0        2 
  13  chr13_37502143     ZGre    T    C        0      0        2 
  13  chr13_37502143     ZHar    T    C        0      0        2 
  13  chr13_37502143   Sample    T    C        0      0        2 
  13  chr13_37504796     AAsi    C    A        0      0        2 
  13  chr13_37504796     AKia    C    A        0      0        2 
  13  chr13_37504796     AOna    C    A        0      0        2 
  13  chr13_37504796     ASom    C    A        0      0        2 
  13  chr13_37504796     HCab    C    A        0      0        2 
  13  chr13_37504796     HPrz    C    A      0.5      1        2 
  13  chr13_37504796     ZBoe    C    A        0      0        2 
  13  chr13_37504796     ZGre    C    A        0      0        2 
  13  chr13_37504796     ZHar    C    A        0      0        2 
  13  chr13_37504796   Sample    C    A        0      0        2 
  13  chr13_37508006     AAsi    T    C        0      0        2 
  13  chr13_37508006     AKia    T    C        0      0        2 
  13  chr13_37508006     AOna    T    C        0      0        2 
  13  chr13_37508006     ASom    T    C        0      0        2 
  13  chr13_37508006     HCab    T    C        0      0        2 
  13  chr13_37508006     HPrz    T    C        0      0        2 
  13  chr13_37508006     ZBoe    T    C      0.5      1        2 
  13  chr13_37508006     ZGre    T    C        0      0        2 
  13  chr13_37508006     ZHar    T    C        0      0        2 
  13  chr13_37508006   Sample    T    C        0      0        2 
  13  chr13_37509123     AAsi    C    T      0.5      1        2 
  13  chr13_37509123     AKia    C    T        0      0        2 
  13  chr13_37509123     AOna    C    T        0      0        2 
  13  chr13_37509123     ASom    C    T        0      0        2 
  13  chr13_37509123     HCab    C    T        0      0        2 
  13  chr13_37509123     HPrz    C    T        0      0        2 
  13  chr13_37509123     ZBoe    C    T        0      0        2 
  13  chr13_37509123     ZGre    C    T        0      0        2 
  13  chr13_37509123     ZHar    C    T        0      0        2 
  13  chr13_37509123   Sample    C    T        0      0        2 
  13  chr13_37509591     AAsi    G    C        0      0        2 
  13  chr13_37509591     AKia    G    C        0      0        2 
  13  chr13_37509591     AOna    G    C        0      0        2 
  13  chr13_37509591     ASom    G    C        0      0        2 
  13  chr13_37509591     HCab    G    C        0      0        2 
  13  chr13_37509591     HPrz    G    C        0      0        2 
  13  chr13_37509591     ZBoe    G    C        0      0        2 
  13  chr13_37509591     ZGre    G    C        0      0        2 
  13  chr13_37509591     ZHar    G    C      0.5      1        2 
  13  chr13_37509591   Sample    G    C        0      0        2 
  13  chr13_37513215     AAsi    G    A        0      0        2 
  13  chr13_37513215     AKia    G    A        0      0        2 
  13  chr13_37513215     AOna    G    A        0      0        2 
  13  chr13_37513215     ASom    G    A        0      0        2 
  13  chr13_37513215     HCab    G    A        1      2        2 
  13  chr13_37513215     HPrz    G    A        1      2        2 
  13  chr13_37513215     ZBoe    G    A        0      0        2 
  13  chr13_37513215     ZGre    G    A        0      0        2 
  13  chr13_37513215     ZHar    G    A        0      0        2 
  13  chr13_37513215   Sample    G    A        0      0        2 
  13  chr13_37514987     AAsi    A    G        0      0        2 
  13  chr13_37514987     AKia    A    G        0      0        2 
  13  chr13_37514987     AOna    A    G        0      0        2 
  13  chr13_37514987     ASom    A    G        0      0        2 
  13  chr13_37514987     HCab    A    G        1      2        2 
  13  chr13_37514987     HPrz    A    G      0.5      1        2 
  13  chr13_37514987     ZBoe    A    G        0      0        2 
  13  chr13_37514987     ZGre    A    G        0      0        2 
  13  chr13_37514987     ZHar    A    G        0      0        2 
  13  chr13_37514987   Sample    A    G        0      0        2 
  13  chr13_37519023     AAsi    A    C        0      0        2 
  13  chr13_37519023     AKia    A    C        0      0        2 
  13  chr13_37519023     AOna    A    C        0      0        2 
  13  chr13_37519023     ASom    A    C        0      0        2 
  13  chr13_37519023     HCab    A    C        0      0        2 
  13  chr13_37519023     HPrz    A    C        0      0        2 
  13  chr13_37519023     ZBoe    A    C        0      0        2 
  13  chr13_37519023     ZGre    A    C        0      0        2 
  13  chr13_37519023     ZHar    A    C        1      2        2 
  13  chr13_37519023   Sample    A    C        0      0        2 
  13  chr13_37519801     AAsi    A    C        0      0        2 
  13  chr13_37519801     AKia    A    C        0      0        2 
  13  chr13_37519801     AOna    A    C        0      0        2 
  13  chr13_37519801     ASom    A    C        0      0        2 
  13  chr13_37519801     HCab    A    C        0      0        2 
  13  chr13_37519801     HPrz    A    C        0      0        2 
  13  chr13_37519801     ZBoe    A    C        0      0        2 
  13  chr13_37519801     ZGre    A    C        0      0        2 
  13  chr13_37519801     ZHar    A    C        1      2        2 
  13  chr13_37519801   Sample    A    C        0      0        2 
  13  chr13_37520382     AAsi    A    G        0      0        2 
  13  chr13_37520382     AKia    A    G        0      0        2 
  13  chr13_37520382     AOna    A    G        0      0        2 
  13  chr13_37520382     ASom    A    G        0      0        2 
  13  chr13_37520382     HCab    A    G        0      0        2 
  13  chr13_37520382     HPrz    A    G        0      0        2 
  13  chr13_37520382     ZBoe    A    G      0.5      1        2 
  13  chr13_37520382     ZGre    A    G        1      2        2 
  13  chr13_37520382     ZHar    A    G        0      0        2 
  13  chr13_37520382   Sample    A    G        0      0        2 
  13  chr13_37521088     AAsi    T    G        0      0        2 
  13  chr13_37521088     AKia    T    G        0      0        2 
  13  chr13_37521088     AOna    T    G        0      0        2 
  13  chr13_37521088     ASom    T    G        0      0        2 
  13  chr13_37521088     HCab    T    G        0      0        2 
  13  chr13_37521088     HPrz    T    G        0      0        2 
  13  chr13_37521088     ZBoe    T    G      0.5      1        2 
  13  chr13_37521088     ZGre    T    G        0      0        2 
  13  chr13_37521088     ZHar    T    G        0      0        2 
  13  chr13_37521088   Sample    T    G        0      0        2 
  13  chr13_37523114     AAsi    T    C        0      0        2 
  13  chr13_37523114     AKia    T    C        0      0        2 
  13  chr13_37523114     AOna    T    C      0.5      1        2 
  13  chr13_37523114     ASom    T    C        0      0        2 
  13  chr13_37523114     HCab    T    C        0      0        2 
  13  chr13_37523114     HPrz    T    C        0      0        2 
  13  chr13_37523114     ZBoe    T    C        0      0        2 
  13  chr13_37523114     ZGre    T    C        0      0        2 
  13  chr13_37523114     ZHar    T    C        0      0        2 
  13  chr13_37523114   Sample    T    C        0      0        2 
  13  chr13_37528593     AAsi    G    A        0      0        2 
  13  chr13_37528593     AKia    G    A        0      0        2 
  13  chr13_37528593     AOna    G    A        0      0        2 
  13  chr13_37528593     ASom    G    A        0      0        2 
  13  chr13_37528593     HCab    G    A        0      0        2 
  13  chr13_37528593     HPrz    G    A        0      0        2 
  13  chr13_37528593     ZBoe    G    A        1      2        2 
  13  chr13_37528593     ZGre    G    A        1      2        2 
  13  chr13_37528593     ZHar    G    A        1      2        2 
  13  chr13_37528593   Sample    G    A        0      0        2 
  13  chr13_37530677     AAsi    A    G      0.5      1        2 
  13  chr13_37530677     AKia    A    G        0      0        2 
  13  chr13_37530677     AOna    A    G        0      0        2 
  13  chr13_37530677     ASom    A    G        0      0        2 
  13  chr13_37530677     HCab    A    G        0      0        2 
  13  chr13_37530677     HPrz    A    G        0      0        2 
  13  chr13_37530677     ZBoe    A    G        0      0        2 
  13  chr13_37530677     ZGre    A    G        0      0        2 
  13  chr13_37530677     ZHar    A    G        0      0        2 
  13  chr13_37530677   Sample    A    G        0      0        2 
  13  chr13_37531738     AAsi    T    C        0      0        2 
  13  chr13_37531738     AKia    T    C        0      0        2 
  13  chr13_37531738     AOna    T    C        0      0        2 
  13  chr13_37531738     ASom    T    C        0      0        2 
  13  chr13_37531738     HCab    T    C      0.5      1        2 
  13  chr13_37531738     HPrz    T    C        0      0        2 
  13  chr13_37531738     ZBoe    T    C        0      0        2 
  13  chr13_37531738     ZGre    T    C        0      0        2 
  13  chr13_37531738     ZHar    T    C        0      0        2 
  13  chr13_37531738   Sample    T    C        0      0        2 
  13  chr13_37532862     AAsi    A    G        0      0        2 
  13  chr13_37532862     AKia    A    G        0      0        2 
  13  chr13_37532862     AOna    A    G      0.5      1        2 
  13  chr13_37532862     ASom    A    G        0      0        2 
  13  chr13_37532862     HCab    A    G        0      0        2 
  13  chr13_37532862     HPrz    A    G        0      0        2 
  13  chr13_37532862     ZBoe    A    G        0      0        2 
  13  chr13_37532862     ZGre    A    G        0      0        2 
  13  chr13_37532862     ZHar    A    G        0      0        2 
  13  chr13_37532862   Sample    A    G        0      0        2 
  13  chr13_37534750     AAsi    G    A        0      0        2 
  13  chr13_37534750     AKia    G    A        0      0        2 
  13  chr13_37534750     AOna    G    A        0      0        2 
  13  chr13_37534750     ASom    G    A        0      0        2 
  13  chr13_37534750     HCab    G    A        1      2        2 
  13  chr13_37534750     HPrz    G    A        1      2        2 
  13  chr13_37534750     ZBoe    G    A        0      0        2 
  13  chr13_37534750     ZGre    G    A        0      0        2 
  13  chr13_37534750     ZHar    G    A        0      0        2 
  13  chr13_37534750   Sample    G    A        0      0        2 
  13  chr13_37537119     AAsi    T    C        0      0        2 
  13  chr13_37537119     AKia    T    C        0      0        2 
  13  chr13_37537119     AOna    T    C        0      0        2 
  13  chr13_37537119     ASom    T    C        0      0        2 
  13  chr13_37537119     HCab    T    C        0      0        2 
  13  chr13_37537119     HPrz    T    C        0      0        2 
  13  chr13_37537119     ZBoe    T    C        0      0        2 
  13  chr13_37537119     ZGre    T    C        0      0        2 
  13  chr13_37537119     ZHar    T    C      0.5      1        2 
  13  chr13_37537119   Sample    T    C        0      0        2 
  13  chr13_37537354     AAsi    C    G        0      0        2 
  13  chr13_37537354     AKia    C    G        0      0        2 
  13  chr13_37537354     AOna    C    G        0      0        2 
  13  chr13_37537354     ASom    C    G        0      0        2 
  13  chr13_37537354     HCab    C    G      0.5      1        2 
  13  chr13_37537354     HPrz    C    G      0.5      1        2 
  13  chr13_37537354     ZBoe    C    G        0      0        2 
  13  chr13_37537354     ZGre    C    G        0      0        2 
  13  chr13_37537354     ZHar    C    G        0      0        2 
  13  chr13_37537354   Sample    C    G        0      0        2 
  13  chr13_37539119     AAsi    C    T        0      0        2 
  13  chr13_37539119     AKia    C    T        0      0        2 
  13  chr13_37539119     AOna    C    T        0      0        2 
  13  chr13_37539119     ASom    C    T        0      0        2 
  13  chr13_37539119     HCab    C    T      0.5      1        2 
  13  chr13_37539119     HPrz    C    T        0      0        2 
  13  chr13_37539119     ZBoe    C    T        0      0        2 
  13  chr13_37539119     ZGre    C    T        0      0        2 
  13  chr13_37539119     ZHar    C    T        0      0        2 
  13  chr13_37539119   Sample    C    T        0      0        2 
  13  chr13_37542799     AAsi    A    G        0      0        2 
  13  chr13_37542799     AKia    A    G        0      0        2 
  13  chr13_37542799     AOna    A    G        0      0        2 
  13  chr13_37542799     ASom    A    G        0      0        2 
  13  chr13_37542799     HCab    A    G      0.5      1        2 
  13  chr13_37542799     HPrz    A    G        0      0        2 
  13  chr13_37542799     ZBoe    A    G        0      0        2 
  13  chr13_37542799     ZGre    A    G        0      0        2 
  13  chr13_37542799     ZHar    A    G        0      0        2 
  13  chr13_37542799   Sample    A    G        0      0        2 
  13  chr13_37544777     AAsi    C    T        1      2        2 
  13  chr13_37544777     AKia    C    T        0      0        2 
  13  chr13_37544777     AOna    C    T        0      0        2 
  13  chr13_37544777     ASom    C    T        1      2        2 
  13  chr13_37544777     HCab    C    T        0      0        2 
  13  chr13_37544777     HPrz    C    T        0      0        2 
  13  chr13_37544777     ZBoe    C    T        0      0        2 
  13  chr13_37544777     ZGre    C    T        0      0        2 
  13  chr13_37544777     ZHar    C    T        0      0        2 
  13  chr13_37544777   Sample    C    T        1      2        2 
  13  chr13_37549344     AAsi    T    C        0      0        2 
  13  chr13_37549344     AKia    T    C        0      0        2 
  13  chr13_37549344     AOna    T    C        0      0        2 
  13  chr13_37549344     ASom    T    C        0      0        2 
  13  chr13_37549344     HCab    T    C        1      2        2 
  13  chr13_37549344     HPrz    T    C        1      2        2 
  13  chr13_37549344     ZBoe    T    C        0      0        2 
  13  chr13_37549344     ZGre    T    C        0      0        2 
  13  chr13_37549344     ZHar    T    C        0      0        2 
  13  chr13_37549344   Sample    T    C        0      0        2 
  13  chr13_37555217     AAsi    G    A        0      0        2 
  13  chr13_37555217     AKia    G    A        0      0        2 
  13  chr13_37555217     AOna    G    A        0      0        2 
  13  chr13_37555217     ASom    G    A        0      0        2 
  13  chr13_37555217     HCab    G    A        1      2        2 
  13  chr13_37555217     HPrz    G    A        1      2        2 
  13  chr13_37555217     ZBoe    G    A        0      0        2 
  13  chr13_37555217     ZGre    G    A        0      0        2 
  13  chr13_37555217     ZHar    G    A        0      0        2 
  13  chr13_37555217   Sample    G    A        0      0        2 
  13  chr13_37557232     AAsi    T    C        0      0        2 
  13  chr13_37557232     AKia    T    C        0      0        2 
  13  chr13_37557232     AOna    T    C      0.5      1        2 
  13  chr13_37557232     ASom    T    C        0      0        2 
  13  chr13_37557232     HCab    T    C        0      0        2 
  13  chr13_37557232     HPrz    T    C        0      0        2 
  13  chr13_37557232     ZBoe    T    C        0      0        2 
  13  chr13_37557232     ZGre    T    C        0      0        2 
  13  chr13_37557232     ZHar    T    C        0      0        2 
  13  chr13_37557232   Sample    T    C        0      0        2 
  13  chr13_37557654     AAsi    A    G        1      2        2 
  13  chr13_37557654     AKia    A    G        0      0        2 
  13  chr13_37557654     AOna    A    G        0      0        2 
  13  chr13_37557654     ASom    A    G        1      2        2 
  13  chr13_37557654     HCab    A    G      0.5      1        2 
  13  chr13_37557654     HPrz    A    G        0      0        2 
  13  chr13_37557654     ZBoe    A    G        0      0        2 
  13  chr13_37557654     ZGre    A    G        0      0        2 
  13  chr13_37557654     ZHar    A    G        0      0        2 
  13  chr13_37557654   Sample    A    G        1      2        2 
  13  chr13_37562358     AAsi    A    G        0      0        2 
  13  chr13_37562358     AKia    A    G        0      0        2 
  13  chr13_37562358     AOna    A    G        0      0        2 
  13  chr13_37562358     ASom    A    G        0      0        2 
  13  chr13_37562358     HCab    A    G        0      0        2 
  13  chr13_37562358     HPrz    A    G        0      0        2 
  13  chr13_37562358     ZBoe    A    G        0      0        2 
  13  chr13_37562358     ZGre    A    G        1      2        2 
  13  chr13_37562358     ZHar    A    G        0      0        2 
  13  chr13_37562358   Sample    A    G        0      0        2 
  13  chr13_37568543     AAsi    G    A        0      0        2 
  13  chr13_37568543     AKia    G    A        0      0        2 
  13  chr13_37568543     AOna    G    A        0      0        2 
  13  chr13_37568543     ASom    G    A        0      0        2 
  13  chr13_37568543     HCab    G    A        1      2        2 
  13  chr13_37568543     HPrz    G    A        1      2        2 
  13  chr13_37568543     ZBoe    G    A        0      0        2 
  13  chr13_37568543     ZGre    G    A        0      0        2 
  13  chr13_37568543     ZHar    G    A        0      0        2 
  13  chr13_37568543   Sample    G    A        0      0        2 
  13  chr13_37571675     AAsi    T    C        0      0        2 
  13  chr13_37571675     AKia    T    C        0      0        2 
  13  chr13_37571675     AOna    T    C        0      0        2 
  13  chr13_37571675     ASom    T    C        0      0        2 
  13  chr13_37571675     HCab    T    C      0.5      1        2 
  13  chr13_37571675     HPrz    T    C        0      0        2 
  13  chr13_37571675     ZBoe    T    C        0      0        2 
  13  chr13_37571675     ZGre    T    C        0      0        2 
  13  chr13_37571675     ZHar    T    C        0      0        2 
  13  chr13_37571675   Sample    T    C        0      0        2 
  13  chr13_37572307     AAsi    C    T        0      0        2 
  13  chr13_37572307     AKia    C    T        0      0        2 
  13  chr13_37572307     AOna    C    T        0      0        2 
  13  chr13_37572307     ASom    C    T        0      0        2 
  13  chr13_37572307     HCab    C    T        0      0        2 
  13  chr13_37572307     HPrz    C    T        0      0        2 
  13  chr13_37572307     ZBoe    C    T      0.5      1        2 
  13  chr13_37572307     ZGre    C    T        0      0        2 
  13  chr13_37572307     ZHar    C    T        0      0        2 
  13  chr13_37572307   Sample    C    T        0      0        2 
  13  chr13_37574104     AAsi    A    G        0      0        2 
  13  chr13_37574104     AKia    A    G        0      0        2 
  13  chr13_37574104     AOna    A    G        0      0        2 
  13  chr13_37574104     ASom    A    G        0      0        2 
  13  chr13_37574104     HCab    A    G        0      0        2 
  13  chr13_37574104     HPrz    A    G        0      0        2 
  13  chr13_37574104     ZBoe    A    G      0.5      1        2 
  13  chr13_37574104     ZGre    A    G        0      0        2 
  13  chr13_37574104     ZHar    A    G        0      0        2 
  13  chr13_37574104   Sample    A    G        0      0        2 
  13  chr13_37574581     AAsi    C    T        0      0        2 
  13  chr13_37574581     AKia    C    T        0      0        2 
  13  chr13_37574581     AOna    C    T        0      0        2 
  13  chr13_37574581     ASom    C    T        0      0        2 
  13  chr13_37574581     HCab    C    T        0      0        2 
  13  chr13_37574581     HPrz    C    T        0      0        2 
  13  chr13_37574581     ZBoe    C    T        0      0        2 
  13  chr13_37574581     ZGre    C    T      0.5      1        2 
  13  chr13_37574581     ZHar    C    T        0      0        2 
  13  chr13_37574581   Sample    C    T        0      0        2 
  13  chr13_37583891     AAsi    T    C        0      0        2 
  13  chr13_37583891     AKia    T    C        0      0        2 
  13  chr13_37583891     AOna    T    C        0      0        2 
  13  chr13_37583891     ASom    T    C        1      2        2 
  13  chr13_37583891     HCab    T    C        0      0        2 
  13  chr13_37583891     HPrz    T    C        0      0        2 
  13  chr13_37583891     ZBoe    T    C        0      0        2 
  13  chr13_37583891     ZGre    T    C        0      0        2 
  13  chr13_37583891     ZHar    T    C        0      0        2 
  13  chr13_37583891   Sample    T    C        0      0        2 
  13  chr13_37589894     AAsi    C    T        0      0        2 
  13  chr13_37589894     AKia    C    T        0      0        2 
  13  chr13_37589894     AOna    C    T        0      0        2 
  13  chr13_37589894     ASom    C    T        0      0        2 
  13  chr13_37589894     HCab    C    T        1      2        2 
  13  chr13_37589894     HPrz    C    T        1      2        2 
  13  chr13_37589894     ZBoe    C    T        0      0        2 
  13  chr13_37589894     ZGre    C    T        0      0        2 
  13  chr13_37589894     ZHar    C    T        0      0        2 
  13  chr13_37589894   Sample    C    T        0      0        2 
  13  chr13_37597336     AAsi    A    G        0      0        2 
  13  chr13_37597336     AKia    A    G        0      0        2 
  13  chr13_37597336     AOna    A    G        0      0        2 
  13  chr13_37597336     ASom    A    G        0      0        2 
  13  chr13_37597336     HCab    A    G      0.5      1        2 
  13  chr13_37597336     HPrz    A    G        0      0        2 
  13  chr13_37597336     ZBoe    A    G        0      0        2 
  13  chr13_37597336     ZGre    A    G        0      0        2 
  13  chr13_37597336     ZHar    A    G        0      0        2 
  13  chr13_37597336   Sample    A    G        0      0        2 
  13  chr13_37597560     AAsi    A    G        0      0        2 
  13  chr13_37597560     AKia    A    G        0      0        2 
  13  chr13_37597560     AOna    A    G        0      0        2 
  13  chr13_37597560     ASom    A    G        0      0        2 
  13  chr13_37597560     HCab    A    G        0      0        2 
  13  chr13_37597560     HPrz    A    G        0      0        2 
  13  chr13_37597560     ZBoe    A    G        0      0        2 
  13  chr13_37597560     ZGre    A    G        0      0        2 
  13  chr13_37597560     ZHar    A    G      0.5      1        2 
  13  chr13_37597560   Sample    A    G        0      0        2 
  13  chr13_37597616     AAsi    C    T        0      0        2 
  13  chr13_37597616     AKia    C    T        0      0        2 
  13  chr13_37597616     AOna    C    T        0      0        2 
  13  chr13_37597616     ASom    C    T        0      0        2 
  13  chr13_37597616     HCab    C    T      0.5      1        2 
  13  chr13_37597616     HPrz    C    T      0.5      1        2 
  13  chr13_37597616     ZBoe    C    T        0      0        2 
  13  chr13_37597616     ZGre    C    T        0      0        2 
  13  chr13_37597616     ZHar    C    T        0      0        2 
  13  chr13_37597616   Sample    C    T        0      0        2 
  13  chr13_37608467     AAsi    C    T        0      0        2 
  13  chr13_37608467     AKia    C    T        0      0        2 
  13  chr13_37608467     AOna    C    T        0      0        2 
  13  chr13_37608467     ASom    C    T        0      0        2 
  13  chr13_37608467     HCab    C    T        0      0        2 
  13  chr13_37608467     HPrz    C    T        0      0        2 
  13  chr13_37608467     ZBoe    C    T        0      0        2 
  13  chr13_37608467     ZGre    C    T        0      0        2 
  13  chr13_37608467     ZHar    C    T      0.5      1        2 
  13  chr13_37608467   Sample    C    T        0      0        2 
  13  chr13_37609165     AAsi    C    T        0      0        2 
  13  chr13_37609165     AKia    C    T        0      0        2 
  13  chr13_37609165     AOna    C    T        0      0        2 
  13  chr13_37609165     ASom    C    T        0      0        2 
  13  chr13_37609165     HCab    C    T        1      2        2 
  13  chr13_37609165     HPrz    C    T        1      2        2 
  13  chr13_37609165     ZBoe    C    T        0      0        2 
  13  chr13_37609165     ZGre    C    T        0      0        2 
  13  chr13_37609165     ZHar    C    T        0      0        2 
  13  chr13_37609165   Sample    C    T        0      0        2 
  13  chr13_37609368     AAsi    A    T        0      0        2 
  13  chr13_37609368     AKia    A    T      0.5      1        2 
  13  chr13_37609368     AOna    A    T        0      0        2 
  13  chr13_37609368     ASom    A    T        0      0        2 
  13  chr13_37609368     HCab    A    T        0      0        2 
  13  chr13_37609368     HPrz    A    T        0      0        2 
  13  chr13_37609368     ZBoe    A    T        0      0        2 
  13  chr13_37609368     ZGre    A    T        0      0        2 
  13  chr13_37609368     ZHar    A    T        0      0        2 
  13  chr13_37609368   Sample    A    T        0      0        2 
  13  chr13_37615942     AAsi    G    C        0      0        2 
  13  chr13_37615942     AKia    G    C        0      0        2 
  13  chr13_37615942     AOna    G    C        0      0        2 
  13  chr13_37615942     ASom    G    C        0      0        2 
  13  chr13_37615942     HCab    G    C        0      0        2 
  13  chr13_37615942     HPrz    G    C        0      0        2 
  13  chr13_37615942     ZBoe    G    C      0.5      1        2 
  13  chr13_37615942     ZGre    G    C        0      0        2 
  13  chr13_37615942     ZHar    G    C        0      0        2 
  13  chr13_37615942   Sample    G    C        0      0        2 
  13  chr13_37626465     AAsi    C    G        0      0        2 
  13  chr13_37626465     AKia    C    G        0      0        2 
  13  chr13_37626465     AOna    C    G        0      0        2 
  13  chr13_37626465     ASom    C    G        0      0        2 
  13  chr13_37626465     HCab    C    G        0      0        2 
  13  chr13_37626465     HPrz    C    G        0      0        2 
  13  chr13_37626465     ZBoe    C    G        0      0        2 
  13  chr13_37626465     ZGre    C    G      0.5      1        2 
  13  chr13_37626465     ZHar    C    G        0      0        2 
  13  chr13_37626465   Sample    C    G        0      0        2 
  13  chr13_37626634     AAsi    G    A        0      0        2 
  13  chr13_37626634     AKia    G    A        0      0        2 
  13  chr13_37626634     AOna    G    A        0      0        2 
  13  chr13_37626634     ASom    G    A        1      2        2 
  13  chr13_37626634     HCab    G    A        0      0        2 
  13  chr13_37626634     HPrz    G    A        0      0        2 
  13  chr13_37626634     ZBoe    G    A        0      0        2 
  13  chr13_37626634     ZGre    G    A        0      0        2 
  13  chr13_37626634     ZHar    G    A        0      0        2 
  13  chr13_37626634   Sample    G    A        0      0        2 
  13  chr13_37626933     AAsi    T    G        0      0        2 
  13  chr13_37626933     AKia    T    G        0      0        2 
  13  chr13_37626933     AOna    T    G        0      0        2 
  13  chr13_37626933     ASom    T    G        0      0        2 
  13  chr13_37626933     HCab    T    G        1      2        2 
  13  chr13_37626933     HPrz    T    G        1      2        2 
  13  chr13_37626933     ZBoe    T    G        0      0        2 
  13  chr13_37626933     ZGre    T    G        0      0        2 
  13  chr13_37626933     ZHar    T    G        0      0        2 
  13  chr13_37626933   Sample    T    G        0      0        2 
  13  chr13_37643649     AAsi    A    C        0      0        2 
  13  chr13_37643649     AKia    A    C        0      0        2 
  13  chr13_37643649     AOna    A    C        0      0        2 
  13  chr13_37643649     ASom    A    C        0      0        2 
  13  chr13_37643649     HCab    A    C        1      2        2 
  13  chr13_37643649     HPrz    A    C        1      2        2 
  13  chr13_37643649     ZBoe    A    C        0      0        2 
  13  chr13_37643649     ZGre    A    C        0      0        2 
  13  chr13_37643649     ZHar    A    C        0      0        2 
  13  chr13_37643649   Sample    A    C        0      0        2 
  13  chr13_37644985     AAsi    G    A        1      2        2 
  13  chr13_37644985     AKia    G    A        0      0        2 
  13  chr13_37644985     AOna    G    A        0      0        2 
  13  chr13_37644985     ASom    G    A        1      2        2 
  13  chr13_37644985     HCab    G    A        0      0        2 
  13  chr13_37644985     HPrz    G    A        0      0        2 
  13  chr13_37644985     ZBoe    G    A        0      0        2 
  13  chr13_37644985     ZGre    G    A        0      0        2 
  13  chr13_37644985     ZHar    G    A        0      0        2 
  13  chr13_37644985   Sample    G    A        1      2        2 
  13  chr13_37651545     AAsi    T    C        0      0        2 
  13  chr13_37651545     AKia    T    C        0      0        2 
  13  chr13_37651545     AOna    T    C        1      2        2 
  13  chr13_37651545     ASom    T    C        0      0        2 
  13  chr13_37651545     HCab    T    C        0      0        2 
  13  chr13_37651545     HPrz    T    C        0      0        2 
  13  chr13_37651545     ZBoe    T    C        0      0        2 
  13  chr13_37651545     ZGre    T    C        0      0        2 
  13  chr13_37651545     ZHar    T    C        0      0        2 
  13  chr13_37651545   Sample    T    C        0      0        2 
  13  chr13_37652531     AAsi    T    C        0      0        2 
  13  chr13_37652531     AKia    T    C      0.5      1        2 
  13  chr13_37652531     AOna    T    C        0      0        2 
  13  chr13_37652531     ASom    T    C        0      0        2 
  13  chr13_37652531     HCab    T    C        0      0        2 
  13  chr13_37652531     HPrz    T    C        0      0        2 
  13  chr13_37652531     ZBoe    T    C        0      0        2 
  13  chr13_37652531     ZGre    T    C        0      0        2 
  13  chr13_37652531     ZHar    T    C        0      0        2 
  13  chr13_37652531   Sample    T    C        0      0        2 
  13  chr13_37654552     AAsi    C    A        0      0        2 
  13  chr13_37654552     AKia    C    A        0      0        2 
  13  chr13_37654552     AOna    C    A        0      0        2 
  13  chr13_37654552     ASom    C    A        0      0        2 
  13  chr13_37654552     HCab    C    A        0      0        2 
  13  chr13_37654552     HPrz    C    A        0      0        2 
  13  chr13_37654552     ZBoe    C    A        0      0        2 
  13  chr13_37654552     ZGre    C    A        0      0        2 
  13  chr13_37654552     ZHar    C    A      0.5      1        2 
  13  chr13_37654552   Sample    C    A        0      0        2 
  13  chr13_37656657     AAsi    T    C        0      0        2 
  13  chr13_37656657     AKia    T    C        0      0        2 
  13  chr13_37656657     AOna    T    C        0      0        2 
  13  chr13_37656657     ASom    T    C        0      0        2 
  13  chr13_37656657     HCab    T    C        0      0        2 
  13  chr13_37656657     HPrz    T    C        0      0        2 
  13  chr13_37656657     ZBoe    T    C      0.5      1        2 
  13  chr13_37656657     ZGre    T    C        0      0        2 
  13  chr13_37656657     ZHar    T    C        0      0        2 
  13  chr13_37656657   Sample    T    C        0      0        2 
  13  chr13_37673104     AAsi    A    G        0      0        2 
  13  chr13_37673104     AKia    A    G        0      0        2 
  13  chr13_37673104     AOna    A    G        0      0        2 
  13  chr13_37673104     ASom    A    G        0      0        2 
  13  chr13_37673104     HCab    A    G        0      0        2 
  13  chr13_37673104     HPrz    A    G      0.5      1        2 
  13  chr13_37673104     ZBoe    A    G        0      0        2 
  13  chr13_37673104     ZGre    A    G        0      0        2 
  13  chr13_37673104     ZHar    A    G        0      0        2 
  13  chr13_37673104   Sample    A    G        0      0        2 
  13  chr13_37674544     AAsi    T    C        0      0        2 
  13  chr13_37674544     AKia    T    C        0      0        2 
  13  chr13_37674544     AOna    T    C        0      0        2 
  13  chr13_37674544     ASom    T    C        0      0        2 
  13  chr13_37674544     HCab    T    C        1      2        2 
  13  chr13_37674544     HPrz    T    C        1      2        2 
  13  chr13_37674544     ZBoe    T    C        0      0        2 
  13  chr13_37674544     ZGre    T    C        0      0        2 
  13  chr13_37674544     ZHar    T    C        0      0        2 
  13  chr13_37674544   Sample    T    C        0      0        2 
  13  chr13_37679290     AAsi    G    C        0      0        2 
  13  chr13_37679290     AKia    G    C      0.5      1        2 
  13  chr13_37679290     AOna    G    C        0      0        2 
  13  chr13_37679290     ASom    G    C        0      0        2 
  13  chr13_37679290     HCab    G    C        0      0        2 
  13  chr13_37679290     HPrz    G    C        0      0        2 
  13  chr13_37679290     ZBoe    G    C        0      0        2 
  13  chr13_37679290     ZGre    G    C        0      0        2 
  13  chr13_37679290     ZHar    G    C        0      0        2 
  13  chr13_37679290   Sample    G    C        0      0        2 
  13  chr13_37687228     AAsi    G    A      0.5      1        2 
  13  chr13_37687228     AKia    G    A        0      0        2 
  13  chr13_37687228     AOna    G    A        0      0        2 
  13  chr13_37687228     ASom    G    A        1      2        2 
  13  chr13_37687228     HCab    G    A        0      0        2 
  13  chr13_37687228     HPrz    G    A        0      0        2 
  13  chr13_37687228     ZBoe    G    A        0      0        2 
  13  chr13_37687228     ZGre    G    A        0      0        2 
  13  chr13_37687228     ZHar    G    A        0      0        2 
  13  chr13_37687228   Sample    G    A        0      0        2 
  13  chr13_37694658     AAsi    G    T        0      0        2 
  13  chr13_37694658     AKia    G    T        0      0        2 
  13  chr13_37694658     AOna    G    T        0      0        2 
  13  chr13_37694658     ASom    G    T        0      0        2 
  13  chr13_37694658     HCab    G    T        1      2        2 
  13  chr13_37694658     HPrz    G    T        1      2        2 
  13  chr13_37694658     ZBoe    G    T        0      0        2 
  13  chr13_37694658     ZGre    G    T        0      0        2 
  13  chr13_37694658     ZHar    G    T        0      0        2 
  13  chr13_37694658   Sample    G    T        0      0        2 
  13  chr13_37695385     AAsi    T    C        1      2        2 
  13  chr13_37695385     AKia    T    C        0      0        2 
  13  chr13_37695385     AOna    T    C        0      0        2 
  13  chr13_37695385     ASom    T    C        0      0        2 
  13  chr13_37695385     HCab    T    C        0      0        2 
  13  chr13_37695385     HPrz    T    C        0      0        2 
  13  chr13_37695385     ZBoe    T    C        0      0        2 
  13  chr13_37695385     ZGre    T    C        0      0        2 
  13  chr13_37695385     ZHar    T    C        0      0        2 
  13  chr13_37695385   Sample    T    C        0      0        2 
  13  chr13_37696136     AAsi    A    G        0      0        2 
  13  chr13_37696136     AKia    A    G        0      0        2 
  13  chr13_37696136     AOna    A    G        0      0        2 
  13  chr13_37696136     ASom    A    G      0.5      1        2 
  13  chr13_37696136     HCab    A    G        0      0        2 
  13  chr13_37696136     HPrz    A    G        0      0        2 
  13  chr13_37696136     ZBoe    A    G      0.5      1        2 
  13  chr13_37696136     ZGre    A    G        0      0        2 
  13  chr13_37696136     ZHar    A    G        0      0        2 
  13  chr13_37696136   Sample    A    G        1      2        2 
  13  chr13_37700864     AAsi    A    G        0      0        2 
  13  chr13_37700864     AKia    A    G        0      0        2 
  13  chr13_37700864     AOna    A    G        0      0        2 
  13  chr13_37700864     ASom    A    G        0      0        2 
  13  chr13_37700864     HCab    A    G        1      2        2 
  13  chr13_37700864     HPrz    A    G        1      2        2 
  13  chr13_37700864     ZBoe    A    G        0      0        2 
  13  chr13_37700864     ZGre    A    G        0      0        2 
  13  chr13_37700864     ZHar    A    G        0      0        2 
  13  chr13_37700864   Sample    A    G        0      0        2 
  13  chr13_37703226     AAsi    T    G        0      0        2 
  13  chr13_37703226     AKia    T    G        0      0        2 
  13  chr13_37703226     AOna    T    G        1      2        2 
  13  chr13_37703226     ASom    T    G        0      0        2 
  13  chr13_37703226     HCab    T    G        0      0        2 
  13  chr13_37703226     HPrz    T    G        0      0        2 
  13  chr13_37703226     ZBoe    T    G        0      0        2 
  13  chr13_37703226     ZGre    T    G        0      0        2 
  13  chr13_37703226     ZHar    T    G        0      0        2 
  13  chr13_37703226   Sample    T    G        0      0        2 
  13  chr13_37704251     AAsi    C    T        0      0        2 
  13  chr13_37704251     AKia    C    T        1      2        2 
  13  chr13_37704251     AOna    C    T        0      0        2 
  13  chr13_37704251     ASom    C    T        0      0        2 
  13  chr13_37704251     HCab    C    T        0      0        2 
  13  chr13_37704251     HPrz    C    T        0      0        2 
  13  chr13_37704251     ZBoe    C    T        0      0        2 
  13  chr13_37704251     ZGre    C    T        0      0        2 
  13  chr13_37704251     ZHar    C    T        0      0        2 
  13  chr13_37704251   Sample    C    T        0      0        2 
  13  chr13_37710250     AAsi    A    G        0      0        2 
  13  chr13_37710250     AKia    A    G        0      0        2 
  13  chr13_37710250     AOna    A    G        0      0        2 
  13  chr13_37710250     ASom    A    G        0      0        2 
  13  chr13_37710250     HCab    A    G        0      0        2 
  13  chr13_37710250     HPrz    A    G      0.5      1        2 
  13  chr13_37710250     ZBoe    A    G        0      0        2 
  13  chr13_37710250     ZGre    A    G        0      0        2 
  13  chr13_37710250     ZHar    A    G        0      0        2 
  13  chr13_37710250   Sample    A    G        0      0        2 
  13  chr13_37710680     AAsi    C    T        0      0        2 
  13  chr13_37710680     AKia    C    T        0      0        2 
  13  chr13_37710680     AOna    C    T        0      0        2 
  13  chr13_37710680     ASom    C    T        0      0        2 
  13  chr13_37710680     HCab    C    T        1      2        2 
  13  chr13_37710680     HPrz    C    T        1      2        2 
  13  chr13_37710680     ZBoe    C    T        0      0        2 
  13  chr13_37710680     ZGre    C    T        0      0        2 
  13  chr13_37710680     ZHar    C    T        0      0        2 
  13  chr13_37710680   Sample    C    T        0      0        2 
  13  chr13_37710734     AAsi    T    C        0      0        2 
  13  chr13_37710734     AKia    T    C        1      2        2 
  13  chr13_37710734     AOna    T    C        0      0        2 
  13  chr13_37710734     ASom    T    C        0      0        2 
  13  chr13_37710734     HCab    T    C        0      0        2 
  13  chr13_37710734     HPrz    T    C        0      0        2 
  13  chr13_37710734     ZBoe    T    C        0      0        2 
  13  chr13_37710734     ZGre    T    C        0      0        2 
  13  chr13_37710734     ZHar    T    C        0      0        2 
  13  chr13_37710734   Sample    T    C        0      0        2 
  13  chr13_37712854     AAsi    C    T        0      0        2 
  13  chr13_37712854     AKia    C    T        0      0        2 
  13  chr13_37712854     AOna    C    T        0      0        2 
  13  chr13_37712854     ASom    C    T        0      0        2 
  13  chr13_37712854     HCab    C    T        1      2        2 
  13  chr13_37712854     HPrz    C    T        1      2        2 
  13  chr13_37712854     ZBoe    C    T        0      0        2 
  13  chr13_37712854     ZGre    C    T        0      0        2 
  13  chr13_37712854     ZHar    C    T        0      0        2 
  13  chr13_37712854   Sample    C    T        0      0        2 
  13  chr13_37715239     AAsi    G    A        0      0        2 
  13  chr13_37715239     AKia    G    A        0      0        2 
  13  chr13_37715239     AOna    G    A        0      0        2 
  13  chr13_37715239     ASom    G    A        0      0        2 
  13  chr13_37715239     HCab    G    A        1      2        2 
  13  chr13_37715239     HPrz    G    A        1      2        2 
  13  chr13_37715239     ZBoe    G    A        0      0        2 
  13  chr13_37715239     ZGre    G    A        0      0        2 
  13  chr13_37715239     ZHar    G    A        0      0        2 
  13  chr13_37715239   Sample    G    A        0      0        2 
  13  chr13_37715283     AAsi    T    C        0      0        2 
  13  chr13_37715283     AKia    T    C        0      0        2 
  13  chr13_37715283     AOna    T    C        0      0        2 
  13  chr13_37715283     ASom    T    C        0      0        2 
  13  chr13_37715283     HCab    T    C        0      0        2 
  13  chr13_37715283     HPrz    T    C        0      0        2 
  13  chr13_37715283     ZBoe    T    C      0.5      1        2 
  13  chr13_37715283     ZGre    T    C        0      0        2 
  13  chr13_37715283     ZHar    T    C        0      0        2 
  13  chr13_37715283   Sample    T    C        0      0        2 
  13  chr13_37716837     AAsi    C    G        0      0        2 
  13  chr13_37716837     AKia    C    G        1      2        2 
  13  chr13_37716837     AOna    C    G      0.5      1        2 
  13  chr13_37716837     ASom    C    G        0      0        2 
  13  chr13_37716837     HCab    C    G        0      0        2 
  13  chr13_37716837     HPrz    C    G        0      0        2 
  13  chr13_37716837     ZBoe    C    G        0      0        2 
  13  chr13_37716837     ZGre    C    G        0      0        2 
  13  chr13_37716837     ZHar    C    G        0      0        2 
  13  chr13_37716837   Sample    C    G        0      0        2 
  13  chr13_37721233     AAsi    A    G        0      0        2 
  13  chr13_37721233     AKia    A    G        0      0        2 
  13  chr13_37721233     AOna    A    G        0      0        2 
  13  chr13_37721233     ASom    A    G        0      0        2 
  13  chr13_37721233     HCab    A    G        0      0        2 
  13  chr13_37721233     HPrz    A    G        0      0        2 
  13  chr13_37721233     ZBoe    A    G        0      0        2 
  13  chr13_37721233     ZGre    A    G        0      0        2 
  13  chr13_37721233     ZHar    A    G      0.5      1        2 
  13  chr13_37721233   Sample    A    G        0      0        2 
  13  chr13_37723246     AAsi    C    T        0      0        2 
  13  chr13_37723246     AKia    C    T        0      0        2 
  13  chr13_37723246     AOna    C    T        0      0        2 
  13  chr13_37723246     ASom    C    T        0      0        2 
  13  chr13_37723246     HCab    C    T        0      0        2 
  13  chr13_37723246     HPrz    C    T        0      0        2 
  13  chr13_37723246     ZBoe    C    T      0.5      1        2 
  13  chr13_37723246     ZGre    C    T        0      0        2 
  13  chr13_37723246     ZHar    C    T        0      0        2 
  13  chr13_37723246   Sample    C    T        0      0        2 
  13  chr13_37725370     AAsi    G    C        0      0        2 
  13  chr13_37725370     AKia    G    C        0      0        2 
  13  chr13_37725370     AOna    G    C        0      0        2 
  13  chr13_37725370     ASom    G    C        0      0        2 
  13  chr13_37725370     HCab    G    C        0      0        2 
  13  chr13_37725370     HPrz    G    C        0      0        2 
  13  chr13_37725370     ZBoe    G    C        0      0        2 
  13  chr13_37725370     ZGre    G    C        0      0        2 
  13  chr13_37725370     ZHar    G    C        1      2        2 
  13  chr13_37725370   Sample    G    C        0      0        2 
  13  chr13_37726106     AAsi    A    G        0      0        2 
  13  chr13_37726106     AKia    A    G        0      0        2 
  13  chr13_37726106     AOna    A    G        0      0        2 
  13  chr13_37726106     ASom    A    G        0      0        2 
  13  chr13_37726106     HCab    A    G        0      0        2 
  13  chr13_37726106     HPrz    A    G      0.5      1        2 
  13  chr13_37726106     ZBoe    A    G        0      0        2 
  13  chr13_37726106     ZGre    A    G        0      0        2 
  13  chr13_37726106     ZHar    A    G        0      0        2 
  13  chr13_37726106   Sample    A    G        0      0        2 
  13  chr13_37730902     AAsi    T    C        0      0        2 
  13  chr13_37730902     AKia    T    C        0      0        2 
  13  chr13_37730902     AOna    T    C        0      0        2 
  13  chr13_37730902     ASom    T    C        0      0        2 
  13  chr13_37730902     HCab    T    C        0      0        2 
  13  chr13_37730902     HPrz    T    C      0.5      1        2 
  13  chr13_37730902     ZBoe    T    C        0      0        2 
  13  chr13_37730902     ZGre    T    C        0      0        2 
  13  chr13_37730902     ZHar    T    C        0      0        2 
  13  chr13_37730902   Sample    T    C        0      0        2 
  13  chr13_37731799     AAsi    A    G      0.5      1        2 
  13  chr13_37731799     AKia    A    G        0      0        2 
  13  chr13_37731799     AOna    A    G        0      0        2 
  13  chr13_37731799     ASom    A    G        0      0        2 
  13  chr13_37731799     HCab    A    G        0      0        2 
  13  chr13_37731799     HPrz    A    G        0      0        2 
  13  chr13_37731799     ZBoe    A    G        0      0        2 
  13  chr13_37731799     ZGre    A    G        0      0        2 
  13  chr13_37731799     ZHar    A    G        0      0        2 
  13  chr13_37731799   Sample    A    G        0      0        2 
  13  chr13_37732585     AAsi    G    A        0      0        2 
  13  chr13_37732585     AKia    G    A        0      0        2 
  13  chr13_37732585     AOna    G    A        0      0        2 
  13  chr13_37732585     ASom    G    A        0      0        2 
  13  chr13_37732585     HCab    G    A        0      0        2 
  13  chr13_37732585     HPrz    G    A        0      0        2 
  13  chr13_37732585     ZBoe    G    A        1      2        2 
  13  chr13_37732585     ZGre    G    A        0      0        2 
  13  chr13_37732585     ZHar    G    A        0      0        2 
  13  chr13_37732585   Sample    G    A        0      0        2 
  13  chr13_37741138     AAsi    A    G        0      0        2 
  13  chr13_37741138     AKia    A    G        0      0        2 
  13  chr13_37741138     AOna    A    G        0      0        2 
  13  chr13_37741138     ASom    A    G        0      0        2 
  13  chr13_37741138     HCab    A    G      0.5      1        2 
  13  chr13_37741138     HPrz    A    G        0      0        2 
  13  chr13_37741138     ZBoe    A    G        0      0        2 
  13  chr13_37741138     ZGre    A    G        0      0        2 
  13  chr13_37741138     ZHar    A    G        0      0        2 
  13  chr13_37741138   Sample    A    G        0      0        2 
  13  chr13_37743641     AAsi    C    T        0      0        2 
  13  chr13_37743641     AKia    C    T        1      2        2 
  13  chr13_37743641     AOna    C    T        1      2        2 
  13  chr13_37743641     ASom    C    T        0      0        2 
  13  chr13_37743641     HCab    C    T        1      2        2 
  13  chr13_37743641     HPrz    C    T        1      2        2 
  13  chr13_37743641     ZBoe    C    T        0      0        2 
  13  chr13_37743641     ZGre    C    T        0      0        2 
  13  chr13_37743641     ZHar    C    T        0      0        2 
  13  chr13_37743641   Sample    C    T        0      0        2 
  13  chr13_37745297     AAsi    A    G        0      0        2 
  13  chr13_37745297     AKia    A    G        0      0        2 
  13  chr13_37745297     AOna    A    G        0      0        2 
  13  chr13_37745297     ASom    A    G      0.5      1        2 
  13  chr13_37745297     HCab    A    G        0      0        2 
  13  chr13_37745297     HPrz    A    G        0      0        2 
  13  chr13_37745297     ZBoe    A    G        0      0        2 
  13  chr13_37745297     ZGre    A    G        0      0        2 
  13  chr13_37745297     ZHar    A    G        0      0        2 
  13  chr13_37745297   Sample    A    G        0      0        2 
  13  chr13_37746179     AAsi    G    A        0      0        2 
  13  chr13_37746179     AKia    G    A        0      0        2 
  13  chr13_37746179     AOna    G    A        0      0        2 
  13  chr13_37746179     ASom    G    A        0      0        2 
  13  chr13_37746179     HCab    G    A        1      2        2 
  13  chr13_37746179     HPrz    G    A        1      2        2 
  13  chr13_37746179     ZBoe    G    A        0      0        2 
  13  chr13_37746179     ZGre    G    A        0      0        2 
  13  chr13_37746179     ZHar    G    A        0      0        2 
  13  chr13_37746179   Sample    G    A        0      0        2 
  13  chr13_37748407     AAsi    C    T        0      0        2 
  13  chr13_37748407     AKia    C    T        0      0        2 
  13  chr13_37748407     AOna    C    T        0      0        2 
  13  chr13_37748407     ASom    C    T        0      0        2 
  13  chr13_37748407     HCab    C    T        0      0        2 
  13  chr13_37748407     HPrz    C    T        0      0        2 
  13  chr13_37748407     ZBoe    C    T        1      2        2 
  13  chr13_37748407     ZGre    C    T        0      0        2 
  13  chr13_37748407     ZHar    C    T        0      0        2 
  13  chr13_37748407   Sample    C    T        0      0        2 
  13  chr13_37749502     AAsi    T    C        0      0        2 
  13  chr13_37749502     AKia    T    C        0      0        2 
  13  chr13_37749502     AOna    T    C      0.5      1        2 
  13  chr13_37749502     ASom    T    C        0      0        2 
  13  chr13_37749502     HCab    T    C        0      0        2 
  13  chr13_37749502     HPrz    T    C        0      0        2 
  13  chr13_37749502     ZBoe    T    C        0      0        2 
  13  chr13_37749502     ZGre    T    C        0      0        2 
  13  chr13_37749502     ZHar    T    C        0      0        2 
  13  chr13_37749502   Sample    T    C        0      0        2 
  13  chr13_37754162     AAsi    A    G        0      0        2 
  13  chr13_37754162     AKia    A    G        0      0        2 
  13  chr13_37754162     AOna    A    G        0      0        2 
  13  chr13_37754162     ASom    A    G        0      0        2 
  13  chr13_37754162     HCab    A    G        0      0        2 
  13  chr13_37754162     HPrz    A    G        0      0        2 
  13  chr13_37754162     ZBoe    A    G        0      0        2 
  13  chr13_37754162     ZGre    A    G        1      2        2 
  13  chr13_37754162     ZHar    A    G        0      0        2 
  13  chr13_37754162   Sample    A    G        0      0        2 
  13  chr13_37772330     AAsi    C    G        0      0        2 
  13  chr13_37772330     AKia    C    G        0      0        2 
  13  chr13_37772330     AOna    C    G        0      0        2 
  13  chr13_37772330     ASom    C    G        0      0        2 
  13  chr13_37772330     HCab    C    G      0.5      1        2 
  13  chr13_37772330     HPrz    C    G        0      0        2 
  13  chr13_37772330     ZBoe    C    G        0      0        2 
  13  chr13_37772330     ZGre    C    G        0      0        2 
  13  chr13_37772330     ZHar    C    G        0      0        2 
  13  chr13_37772330   Sample    C    G        0      0        2 
  13  chr13_37774397     AAsi    G    A        0      0        2 
  13  chr13_37774397     AKia    G    A        0      0        2 
  13  chr13_37774397     AOna    G    A        0      0        2 
  13  chr13_37774397     ASom    G    A        0      0        2 
  13  chr13_37774397     HCab    G    A        0      0        2 
  13  chr13_37774397     HPrz    G    A        0      0        2 
  13  chr13_37774397     ZBoe    G    A        0      0        2 
  13  chr13_37774397     ZGre    G    A        0      0        2 
  13  chr13_37774397     ZHar    G    A        1      2        2 
  13  chr13_37774397   Sample    G    A        0      0        2 
  13  chr13_37776939     AAsi    C    T        0      0        2 
  13  chr13_37776939     AKia    C    T        0      0        2 
  13  chr13_37776939     AOna    C    T        0      0        2 
  13  chr13_37776939     ASom    C    T        0      0        2 
  13  chr13_37776939     HCab    C    T        1      2        2 
  13  chr13_37776939     HPrz    C    T        1      2        2 
  13  chr13_37776939     ZBoe    C    T        0      0        2 
  13  chr13_37776939     ZGre    C    T        0      0        2 
  13  chr13_37776939     ZHar    C    T        0      0        2 
  13  chr13_37776939   Sample    C    T        0      0        2 
  13  chr13_37784741     AAsi    G    A        0      0        2 
  13  chr13_37784741     AKia    G    A        0      0        2 
  13  chr13_37784741     AOna    G    A        0      0        2 
  13  chr13_37784741     ASom    G    A        0      0        2 
  13  chr13_37784741     HCab    G    A        0      0        2 
  13  chr13_37784741     HPrz    G    A      0.5      1        2 
  13  chr13_37784741     ZBoe    G    A        0      0        2 
  13  chr13_37784741     ZGre    G    A        0      0        2 
  13  chr13_37784741     ZHar    G    A        0      0        2 
  13  chr13_37784741   Sample    G    A        0      0        2 
  13  chr13_37788917     AAsi    T    C        0      0        2 
  13  chr13_37788917     AKia    T    C        0      0        2 
  13  chr13_37788917     AOna    T    C      0.5      1        2 
  13  chr13_37788917     ASom    T    C        0      0        2 
  13  chr13_37788917     HCab    T    C        0      0        2 
  13  chr13_37788917     HPrz    T    C        0      0        2 
  13  chr13_37788917     ZBoe    T    C        0      0        2 
  13  chr13_37788917     ZGre    T    C        0      0        2 
  13  chr13_37788917     ZHar    T    C        0      0        2 
  13  chr13_37788917   Sample    T    C        0      0        2 
  13  chr13_37794239     AAsi    A    G        0      0        2 
  13  chr13_37794239     AKia    A    G        0      0        2 
  13  chr13_37794239     AOna    A    G        0      0        2 
  13  chr13_37794239     ASom    A    G        0      0        2 
  13  chr13_37794239     HCab    A    G        1      2        2 
  13  chr13_37794239     HPrz    A    G        1      2        2 
  13  chr13_37794239     ZBoe    A    G        0      0        2 
  13  chr13_37794239     ZGre    A    G        0      0        2 
  13  chr13_37794239     ZHar    A    G        0      0        2 
  13  chr13_37794239   Sample    A    G        0      0        2 
  13  chr13_37795914     AAsi    G    T        0      0        2 
  13  chr13_37795914     AKia    G    T        0      0        2 
  13  chr13_37795914     AOna    G    T        0      0        2 
  13  chr13_37795914     ASom    G    T        0      0        2 
  13  chr13_37795914     HCab    G    T        1      2        2 
  13  chr13_37795914     HPrz    G    T        1      2        2 
  13  chr13_37795914     ZBoe    G    T        0      0        2 
  13  chr13_37795914     ZGre    G    T        0      0        2 
  13  chr13_37795914     ZHar    G    T        0      0        2 
  13  chr13_37795914   Sample    G    T        0      0        2 
  13  chr13_37797242     AAsi    A    G        0      0        2 
  13  chr13_37797242     AKia    A    G        0      0        2 
  13  chr13_37797242     AOna    A    G        0      0        2 
  13  chr13_37797242     ASom    A    G        0      0        2 
  13  chr13_37797242     HCab    A    G        0      0        2 
  13  chr13_37797242     HPrz    A    G        0      0        2 
  13  chr13_37797242     ZBoe    A    G        0      0        2 
  13  chr13_37797242     ZGre    A    G        0      0        2 
  13  chr13_37797242     ZHar    A    G        1      2        2 
  13  chr13_37797242   Sample    A    G        0      0        2 
  13  chr13_37798125     AAsi    G    T        0      0        2 
  13  chr13_37798125     AKia    G    T        1      2        2 
  13  chr13_37798125     AOna    G    T        0      0        2 
  13  chr13_37798125     ASom    G    T        0      0        2 
  13  chr13_37798125     HCab    G    T        0      0        2 
  13  chr13_37798125     HPrz    G    T        0      0        2 
  13  chr13_37798125     ZBoe    G    T        0      0        2 
  13  chr13_37798125     ZGre    G    T        0      0        2 
  13  chr13_37798125     ZHar    G    T        0      0        2 
  13  chr13_37798125   Sample    G    T        0      0        2 
  13  chr13_37799887     AAsi    T    C        0      0        2 
  13  chr13_37799887     AKia    T    C        0      0        2 
  13  chr13_37799887     AOna    T    C      0.5      1        2 
  13  chr13_37799887     ASom    T    C        0      0        2 
  13  chr13_37799887     HCab    T    C        0      0        2 
  13  chr13_37799887     HPrz    T    C        0      0        2 
  13  chr13_37799887     ZBoe    T    C        0      0        2 
  13  chr13_37799887     ZGre    T    C        0      0        2 
  13  chr13_37799887     ZHar    T    C        0      0        2 
  13  chr13_37799887   Sample    T    C        0      0        2 
  13  chr13_37806084     AAsi    T    C        0      0        2 
  13  chr13_37806084     AKia    T    C        0      0        2 
  13  chr13_37806084     AOna    T    C        0      0        2 
  13  chr13_37806084     ASom    T    C        0      0        2 
  13  chr13_37806084     HCab    T    C        1      2        2 
  13  chr13_37806084     HPrz    T    C        1      2        2 
  13  chr13_37806084     ZBoe    T    C        0      0        2 
  13  chr13_37806084     ZGre    T    C        0      0        2 
  13  chr13_37806084     ZHar    T    C        0      0        2 
  13  chr13_37806084   Sample    T    C        0      0        2 
  13  chr13_37806090     AAsi    A    C        0      0        2 
  13  chr13_37806090     AKia    A    C      0.5      1        2 
  13  chr13_37806090     AOna    A    C        0      0        2 
  13  chr13_37806090     ASom    A    C        0      0        2 
  13  chr13_37806090     HCab    A    C        0      0        2 
  13  chr13_37806090     HPrz    A    C        0      0        2 
  13  chr13_37806090     ZBoe    A    C        0      0        2 
  13  chr13_37806090     ZGre    A    C        0      0        2 
  13  chr13_37806090     ZHar    A    C        0      0        2 
  13  chr13_37806090   Sample    A    C        0      0        2 
  13  chr13_37808010     AAsi    A    G        0      0        2 
  13  chr13_37808010     AKia    A    G        0      0        2 
  13  chr13_37808010     AOna    A    G        0      0        2 
  13  chr13_37808010     ASom    A    G        0      0        2 
  13  chr13_37808010     HCab    A    G        0      0        2 
  13  chr13_37808010     HPrz    A    G        0      0        2 
  13  chr13_37808010     ZBoe    A    G        0      0        2 
  13  chr13_37808010     ZGre    A    G        0      0        2 
  13  chr13_37808010     ZHar    A    G        1      2        2 
  13  chr13_37808010   Sample    A    G        0      0        2 
  13  chr13_37811089     AAsi    C    T        0      0        2 
  13  chr13_37811089     AKia    C    T        0      0        2 
  13  chr13_37811089     AOna    C    T      0.5      1        2 
  13  chr13_37811089     ASom    C    T        0      0        2 
  13  chr13_37811089     HCab    C    T        0      0        2 
  13  chr13_37811089     HPrz    C    T        0      0        2 
  13  chr13_37811089     ZBoe    C    T        0      0        2 
  13  chr13_37811089     ZGre    C    T        0      0        2 
  13  chr13_37811089     ZHar    C    T        0      0        2 
  13  chr13_37811089   Sample    C    T        0      0        2 
  13  chr13_37815390     AAsi    C    T        0      0        2 
  13  chr13_37815390     AKia    C    T        0      0        2 
  13  chr13_37815390     AOna    C    T        0      0        2 
  13  chr13_37815390     ASom    C    T        0      0        2 
  13  chr13_37815390     HCab    C    T        0      0        2 
  13  chr13_37815390     HPrz    C    T        0      0        2 
  13  chr13_37815390     ZBoe    C    T        0      0        2 
  13  chr13_37815390     ZGre    C    T        0      0        2 
  13  chr13_37815390     ZHar    C    T        1      2        2 
  13  chr13_37815390   Sample    C    T        0      0        2 
  13  chr13_37821649     AAsi    A    G        0      0        2 
  13  chr13_37821649     AKia    A    G        1      2        2 
  13  chr13_37821649     AOna    A    G        1      2        2 
  13  chr13_37821649     ASom    A    G        0      0        2 
  13  chr13_37821649     HCab    A    G        0      0        2 
  13  chr13_37821649     HPrz    A    G        0      0        2 
  13  chr13_37821649     ZBoe    A    G        0      0        2 
  13  chr13_37821649     ZGre    A    G        0      0        2 
  13  chr13_37821649     ZHar    A    G        0      0        2 
  13  chr13_37821649   Sample    A    G        0      0        2 
  13  chr13_37824084     AAsi    G    C        0      0        2 
  13  chr13_37824084     AKia    G    C        0      0        2 
  13  chr13_37824084     AOna    G    C        0      0        2 
  13  chr13_37824084     ASom    G    C        0      0        2 
  13  chr13_37824084     HCab    G    C        1      2        2 
  13  chr13_37824084     HPrz    G    C        1      2        2 
  13  chr13_37824084     ZBoe    G    C        0      0        2 
  13  chr13_37824084     ZGre    G    C        0      0        2 
  13  chr13_37824084     ZHar    G    C        0      0        2 
  13  chr13_37824084   Sample    G    C        0      0        2 
  13  chr13_37824233     AAsi    T    C        0      0        2 
  13  chr13_37824233     AKia    T    C        0      0        2 
  13  chr13_37824233     AOna    T    C        0      0        2 
  13  chr13_37824233     ASom    T    C        0      0        2 
  13  chr13_37824233     HCab    T    C        1      2        2 
  13  chr13_37824233     HPrz    T    C        1      2        2 
  13  chr13_37824233     ZBoe    T    C        0      0        2 
  13  chr13_37824233     ZGre    T    C        0      0        2 
  13  chr13_37824233     ZHar    T    C        0      0        2 
  13  chr13_37824233   Sample    T    C        0      0        2 
  13  chr13_37824628     AAsi    A    C        0      0        2 
  13  chr13_37824628     AKia    A    C        1      2        2 
  13  chr13_37824628     AOna    A    C        1      2        2 
  13  chr13_37824628     ASom    A    C        0      0        2 
  13  chr13_37824628     HCab    A    C        0      0        2 
  13  chr13_37824628     HPrz    A    C        0      0        2 
  13  chr13_37824628     ZBoe    A    C        0      0        2 
  13  chr13_37824628     ZGre    A    C        0      0        2 
  13  chr13_37824628     ZHar    A    C        0      0        2 
  13  chr13_37824628   Sample    A    C        0      0        2 
  13  chr13_37827345     AAsi    G    C        0      0        2 
  13  chr13_37827345     AKia    G    C        0      0        2 
  13  chr13_37827345     AOna    G    C        0      0        2 
  13  chr13_37827345     ASom    G    C        0      0        2 
  13  chr13_37827345     HCab    G    C        1      2        2 
  13  chr13_37827345     HPrz    G    C        1      2        2 
  13  chr13_37827345     ZBoe    G    C        0      0        2 
  13  chr13_37827345     ZGre    G    C        0      0        2 
  13  chr13_37827345     ZHar    G    C        0      0        2 
  13  chr13_37827345   Sample    G    C        0      0        2 
  13  chr13_37829531     AAsi    T    C        0      0        2 
  13  chr13_37829531     AKia    T    C        0      0        2 
  13  chr13_37829531     AOna    T    C        0      0        2 
  13  chr13_37829531     ASom    T    C        0      0        2 
  13  chr13_37829531     HCab    T    C        0      0        2 
  13  chr13_37829531     HPrz    T    C        0      0        2 
  13  chr13_37829531     ZBoe    T    C        0      0        2 
  13  chr13_37829531     ZGre    T    C        1      2        2 
  13  chr13_37829531     ZHar    T    C        0      0        2 
  13  chr13_37829531   Sample    T    C        0      0        2 
  13  chr13_37829801     AAsi    A    G        0      0        2 
  13  chr13_37829801     AKia    A    G        0      0        2 
  13  chr13_37829801     AOna    A    G        0      0        2 
  13  chr13_37829801     ASom    A    G        0      0        2 
  13  chr13_37829801     HCab    A    G        0      0        2 
  13  chr13_37829801     HPrz    A    G        0      0        2 
  13  chr13_37829801     ZBoe    A    G        0      0        2 
  13  chr13_37829801     ZGre    A    G        1      2        2 
  13  chr13_37829801     ZHar    A    G        0      0        2 
  13  chr13_37829801   Sample    A    G        0      0        2 
  13  chr13_37830020     AAsi    A    G        0      0        2 
  13  chr13_37830020     AKia    A    G        0      0        2 
  13  chr13_37830020     AOna    A    G        0      0        2 
  13  chr13_37830020     ASom    A    G        0      0        2 
  13  chr13_37830020     HCab    A    G        1      2        2 
  13  chr13_37830020     HPrz    A    G        1      2        2 
  13  chr13_37830020     ZBoe    A    G        0      0        2 
  13  chr13_37830020     ZGre    A    G        0      0        2 
  13  chr13_37830020     ZHar    A    G        0      0        2 
  13  chr13_37830020   Sample    A    G        0      0        2 
  13  chr13_37831490     AAsi    T    C        0      0        2 
  13  chr13_37831490     AKia    T    C        0      0        2 
  13  chr13_37831490     AOna    T    C        0      0        2 
  13  chr13_37831490     ASom    T    C        0      0        2 
  13  chr13_37831490     HCab    T    C        1      2        2 
  13  chr13_37831490     HPrz    T    C        1      2        2 
  13  chr13_37831490     ZBoe    T    C        0      0        2 
  13  chr13_37831490     ZGre    T    C        0      0        2 
  13  chr13_37831490     ZHar    T    C        0      0        2 
  13  chr13_37831490   Sample    T    C        0      0        2 
  13  chr13_37832157     AAsi    A    T        0      0        2 
  13  chr13_37832157     AKia    A    T        0      0        2 
  13  chr13_37832157     AOna    A    T        0      0        2 
  13  chr13_37832157     ASom    A    T        0      0        2 
  13  chr13_37832157     HCab    A    T        0      0        2 
  13  chr13_37832157     HPrz    A    T        0      0        2 
  13  chr13_37832157     ZBoe    A    T      0.5      1        2 
  13  chr13_37832157     ZGre    A    T        0      0        2 
  13  chr13_37832157     ZHar    A    T        0      0        2 
  13  chr13_37832157   Sample    A    T        0      0        2 
  13  chr13_37834723     AAsi    T    C        1      2        2 
  13  chr13_37834723     AKia    T    C        0      0        2 
  13  chr13_37834723     AOna    T    C        0      0        2 
  13  chr13_37834723     ASom    T    C        1      2        2 
  13  chr13_37834723     HCab    T    C        0      0        2 
  13  chr13_37834723     HPrz    T    C        0      0        2 
  13  chr13_37834723     ZBoe    T    C        0      0        2 
  13  chr13_37834723     ZGre    T    C        0      0        2 
  13  chr13_37834723     ZHar    T    C        0      0        2 
  13  chr13_37834723   Sample    T    C        1      2        2 
  13  chr13_37836420     AAsi    C    A        0      0        2 
  13  chr13_37836420     AKia    C    A        0      0        2 
  13  chr13_37836420     AOna    C    A        0      0        2 
  13  chr13_37836420     ASom    C    A        0      0        2 
  13  chr13_37836420     HCab    C    A        0      0        2 
  13  chr13_37836420     HPrz    C    A        0      0        2 
  13  chr13_37836420     ZBoe    C    A        1      2        2 
  13  chr13_37836420     ZGre    C    A        0      0        2 
  13  chr13_37836420     ZHar    C    A        0      0        2 
  13  chr13_37836420   Sample    C    A        0      0        2 
  13  chr13_37842067     AAsi    A    G        0      0        2 
  13  chr13_37842067     AKia    A    G        0      0        2 
  13  chr13_37842067     AOna    A    G        0      0        2 
  13  chr13_37842067     ASom    A    G      0.5      1        2 
  13  chr13_37842067     HCab    A    G        0      0        2 
  13  chr13_37842067     HPrz    A    G        0      0        2 
  13  chr13_37842067     ZBoe    A    G        0      0        2 
  13  chr13_37842067     ZGre    A    G        0      0        2 
  13  chr13_37842067     ZHar    A    G        0      0        2 
  13  chr13_37842067   Sample    A    G        0      0        2 
  13  chr13_37850339     AAsi    G    A        0      0        2 
  13  chr13_37850339     AKia    G    A      0.5      1        2 
  13  chr13_37850339     AOna    G    A        0      0        2 
  13  chr13_37850339     ASom    G    A        0      0        2 
  13  chr13_37850339     HCab    G    A        0      0        2 
  13  chr13_37850339     HPrz    G    A        0      0        2 
  13  chr13_37850339     ZBoe    G    A        0      0        2 
  13  chr13_37850339     ZGre    G    A        0      0        2 
  13  chr13_37850339     ZHar    G    A        0      0        2 
  13  chr13_37850339   Sample    G    A        0      0        2 
  13  chr13_37855695     AAsi    C    A        0      0        2 
  13  chr13_37855695     AKia    C    A        0      0        2 
  13  chr13_37855695     AOna    C    A        0      0        2 
  13  chr13_37855695     ASom    C    A        0      0        2 
  13  chr13_37855695     HCab    C    A        0      0        2 
  13  chr13_37855695     HPrz    C    A        0      0        2 
  13  chr13_37855695     ZBoe    C    A        0      0        2 
  13  chr13_37855695     ZGre    C    A        0      0        2 
  13  chr13_37855695     ZHar    C    A        1      2        2 
  13  chr13_37855695   Sample    C    A        0      0        2 
  13  chr13_37857482     AAsi    C    G      0.5      1        2 
  13  chr13_37857482     AKia    C    G        0      0        2 
  13  chr13_37857482     AOna    C    G        0      0        2 
  13  chr13_37857482     ASom    C    G      0.5      1        2 
  13  chr13_37857482     HCab    C    G        0      0        2 
  13  chr13_37857482     HPrz    C    G        0      0        2 
  13  chr13_37857482     ZBoe    C    G        0      0        2 
  13  chr13_37857482     ZGre    C    G        0      0        2 
  13  chr13_37857482     ZHar    C    G        0      0        2 
  13  chr13_37857482   Sample    C    G        1      2        2 
  13  chr13_37860652     AAsi    A    G        0      0        2 
  13  chr13_37860652     AKia    A    G        0      0        2 
  13  chr13_37860652     AOna    A    G        0      0        2 
  13  chr13_37860652     ASom    A    G        0      0        2 
  13  chr13_37860652     HCab    A    G        0      0        2 
  13  chr13_37860652     HPrz    A    G        0      0        2 
  13  chr13_37860652     ZBoe    A    G        0      0        2 
  13  chr13_37860652     ZGre    A    G        1      2        2 
  13  chr13_37860652     ZHar    A    G        0      0        2 
  13  chr13_37860652   Sample    A    G        0      0        2 
  13  chr13_37862064     AAsi    C    T        0      0        2 
  13  chr13_37862064     AKia    C    T        0      0        2 
  13  chr13_37862064     AOna    C    T        0      0        2 
  13  chr13_37862064     ASom    C    T        0      0        2 
  13  chr13_37862064     HCab    C    T        0      0        2 
  13  chr13_37862064     HPrz    C    T        0      0        2 
  13  chr13_37862064     ZBoe    C    T        0      0        2 
  13  chr13_37862064     ZGre    C    T        1      2        2 
  13  chr13_37862064     ZHar    C    T        0      0        2 
  13  chr13_37862064   Sample    C    T        0      0        2 
  13  chr13_37866779     AAsi    T    C        0      0        2 
  13  chr13_37866779     AKia    T    C        0      0        2 
  13  chr13_37866779     AOna    T    C        0      0        2 
  13  chr13_37866779     ASom    T    C        0      0        2 
  13  chr13_37866779     HCab    T    C        0      0        2 
  13  chr13_37866779     HPrz    T    C        0      0        2 
  13  chr13_37866779     ZBoe    T    C        1      2        2 
  13  chr13_37866779     ZGre    T    C        0      0        2 
  13  chr13_37866779     ZHar    T    C        1      2        2 
  13  chr13_37866779   Sample    T    C        0      0        2 
  13  chr13_37878335     AAsi    T    A        0      0        2 
  13  chr13_37878335     AKia    T    A        0      0        2 
  13  chr13_37878335     AOna    T    A        0      0        2 
  13  chr13_37878335     ASom    T    A        0      0        2 
  13  chr13_37878335     HCab    T    A        1      2        2 
  13  chr13_37878335     HPrz    T    A        1      2        2 
  13  chr13_37878335     ZBoe    T    A        0      0        2 
  13  chr13_37878335     ZGre    T    A        1      2        2 
  13  chr13_37878335     ZHar    T    A        0      0        2 
  13  chr13_37878335   Sample    T    A        0      0        2 
  13  chr13_37881238     AAsi    A    G        0      0        2 
  13  chr13_37881238     AKia    A    G        0      0        2 
  13  chr13_37881238     AOna    A    G        0      0        2 
  13  chr13_37881238     ASom    A    G        0      0        2 
  13  chr13_37881238     HCab    A    G        0      0        2 
  13  chr13_37881238     HPrz    A    G        0      0        2 
  13  chr13_37881238     ZBoe    A    G        0      0        2 
  13  chr13_37881238     ZGre    A    G        0      0        2 
  13  chr13_37881238     ZHar    A    G      0.5      1        2 
  13  chr13_37881238   Sample    A    G        0      0        2 
  13  chr13_37883927     AAsi    A    G        0      0        2 
  13  chr13_37883927     AKia    A    G        0      0        2 
  13  chr13_37883927     AOna    A    G        0      0        2 
  13  chr13_37883927     ASom    A    G        0      0        2 
  13  chr13_37883927     HCab    A    G        1      2        2 
  13  chr13_37883927     HPrz    A    G        1      2        2 
  13  chr13_37883927     ZBoe    A    G        0      0        2 
  13  chr13_37883927     ZGre    A    G        0      0        2 
  13  chr13_37883927     ZHar    A    G        0      0        2 
  13  chr13_37883927   Sample    A    G        0      0        2 
  13  chr13_37890162     AAsi    T    G        0      0        2 
  13  chr13_37890162     AKia    T    G        1      2        2 
  13  chr13_37890162     AOna    T    G        0      0        2 
  13  chr13_37890162     ASom    T    G        0      0        2 
  13  chr13_37890162     HCab    T    G        0      0        2 
  13  chr13_37890162     HPrz    T    G        0      0        2 
  13  chr13_37890162     ZBoe    T    G        0      0        2 
  13  chr13_37890162     ZGre    T    G        0      0        2 
  13  chr13_37890162     ZHar    T    G        0      0        2 
  13  chr13_37890162   Sample    T    G        0      0        2 
  13  chr13_37890942     AAsi    G    A        0      0        2 
  13  chr13_37890942     AKia    G    A        0      0        2 
  13  chr13_37890942     AOna    G    A        0      0        2 
  13  chr13_37890942     ASom    G    A        0      0        2 
  13  chr13_37890942     HCab    G    A        1      2        2 
  13  chr13_37890942     HPrz    G    A        1      2        2 
  13  chr13_37890942     ZBoe    G    A        0      0        2 
  13  chr13_37890942     ZGre    G    A        0      0        2 
  13  chr13_37890942     ZHar    G    A        0      0        2 
  13  chr13_37890942   Sample    G    A        0      0        2 
  13  chr13_37891140     AAsi    A    G        0      0        2 
  13  chr13_37891140     AKia    A    G        0      0        2 
  13  chr13_37891140     AOna    A    G        0      0        2 
  13  chr13_37891140     ASom    A    G        0      0        2 
  13  chr13_37891140     HCab    A    G        0      0        2 
  13  chr13_37891140     HPrz    A    G        0      0        2 
  13  chr13_37891140     ZBoe    A    G      0.5      1        2 
  13  chr13_37891140     ZGre    A    G        0      0        2 
  13  chr13_37891140     ZHar    A    G        0      0        2 
  13  chr13_37891140   Sample    A    G        0      0        2 
  13  chr13_37891516     AAsi    A    G        0      0        2 
  13  chr13_37891516     AKia    A    G        0      0        2 
  13  chr13_37891516     AOna    A    G        0      0        2 
  13  chr13_37891516     ASom    A    G        1      2        2 
  13  chr13_37891516     HCab    A    G        0      0        2 
  13  chr13_37891516     HPrz    A    G        0      0        2 
  13  chr13_37891516     ZBoe    A    G        0      0        2 
  13  chr13_37891516     ZGre    A    G      0.5      1        2 
  13  chr13_37891516     ZHar    A    G        0      0        2 
  13  chr13_37891516   Sample    A    G        0      0        2 
  13  chr13_37892499     AAsi    C    T        0      0        2 
  13  chr13_37892499     AKia    C    T        0      0        2 
  13  chr13_37892499     AOna    C    T        0      0        2 
  13  chr13_37892499     ASom    C    T        0      0        2 
  13  chr13_37892499     HCab    C    T        1      2        2 
  13  chr13_37892499     HPrz    C    T        1      2        2 
  13  chr13_37892499     ZBoe    C    T        0      0        2 
  13  chr13_37892499     ZGre    C    T        0      0        2 
  13  chr13_37892499     ZHar    C    T        0      0        2 
  13  chr13_37892499   Sample    C    T        0      0        2 
  13  chr13_37905507     AAsi    T    G        0      0        2 
  13  chr13_37905507     AKia    T    G        0      0        2 
  13  chr13_37905507     AOna    T    G        0      0        2 
  13  chr13_37905507     ASom    T    G        0      0        2 
  13  chr13_37905507     HCab    T    G        1      2        2 
  13  chr13_37905507     HPrz    T    G        1      2        2 
  13  chr13_37905507     ZBoe    T    G        0      0        2 
  13  chr13_37905507     ZGre    T    G        0      0        2 
  13  chr13_37905507     ZHar    T    G        0      0        2 
  13  chr13_37905507   Sample    T    G        0      0        2 
  13  chr13_37909402     AAsi    C    T      0.5      1        2 
  13  chr13_37909402     AKia    C    T      0.5      1        2 
  13  chr13_37909402     AOna    C    T      0.5      1        2 
  13  chr13_37909402     ASom    C    T      0.5      1        2 
  13  chr13_37909402     HCab    C    T        0      0        2 
  13  chr13_37909402     HPrz    C    T        0      0        2 
  13  chr13_37909402     ZBoe    C    T      0.5      1        2 
  13  chr13_37909402     ZGre    C    T      0.5      1        2 
  13  chr13_37909402     ZHar    C    T      0.5      1        2 
  13  chr13_37909402   Sample    C    T        0      0        2 
  13  chr13_37911598     AAsi    A    G      0.5      1        2 
  13  chr13_37911598     AKia    A    G        0      0        2 
  13  chr13_37911598     AOna    A    G        0      0        2 
  13  chr13_37911598     ASom    A    G        0      0        2 
  13  chr13_37911598     HCab    A    G        0      0        2 
  13  chr13_37911598     HPrz    A    G        0      0        2 
  13  chr13_37911598     ZBoe    A    G        0      0        2 
  13  chr13_37911598     ZGre    A    G        0      0        2 
  13  chr13_37911598     ZHar    A    G        0      0        2 
  13  chr13_37911598   Sample    A    G        0      0        2 
  13  chr13_37918667     AAsi    A    G        0      0        2 
  13  chr13_37918667     AKia    A    G        0      0        2 
  13  chr13_37918667     AOna    A    G        0      0        2 
  13  chr13_37918667     ASom    A    G        0      0        2 
  13  chr13_37918667     HCab    A    G        1      2        2 
  13  chr13_37918667     HPrz    A    G        1      2        2 
  13  chr13_37918667     ZBoe    A    G        0      0        2 
  13  chr13_37918667     ZGre    A    G        0      0        2 
  13  chr13_37918667     ZHar    A    G        0      0        2 
  13  chr13_37918667   Sample    A    G        0      0        2 
  13  chr13_37919590     AAsi    A    C        1      2        2 
  13  chr13_37919590     AKia    A    C        1      2        2 
  13  chr13_37919590     AOna    A    C        1      2        2 
  13  chr13_37919590     ASom    A    C        1      2        2 
  13  chr13_37919590     HCab    A    C        0      0        2 
  13  chr13_37919590     HPrz    A    C        0      0        2 
  13  chr13_37919590     ZBoe    A    C        0      0        2 
  13  chr13_37919590     ZGre    A    C        0      0        2 
  13  chr13_37919590     ZHar    A    C        0      0        2 
  13  chr13_37919590   Sample    A    C        1      2        2 
  13  chr13_37919776     AAsi    A    G        0      0        2 
  13  chr13_37919776     AKia    A    G        1      2        2 
  13  chr13_37919776     AOna    A    G      0.5      1        2 
  13  chr13_37919776     ASom    A    G        0      0        2 
  13  chr13_37919776     HCab    A    G        0      0        2 
  13  chr13_37919776     HPrz    A    G        0      0        2 
  13  chr13_37919776     ZBoe    A    G        0      0        2 
  13  chr13_37919776     ZGre    A    G        0      0        2 
  13  chr13_37919776     ZHar    A    G        0      0        2 
  13  chr13_37919776   Sample    A    G        0      0        2 
  13  chr13_37924375     AAsi    C    G        0      0        2 
  13  chr13_37924375     AKia    C    G        1      2        2 
  13  chr13_37924375     AOna    C    G      0.5      1        2 
  13  chr13_37924375     ASom    C    G        0      0        2 
  13  chr13_37924375     HCab    C    G        0      0        2 
  13  chr13_37924375     HPrz    C    G        0      0        2 
  13  chr13_37924375     ZBoe    C    G        0      0        2 
  13  chr13_37924375     ZGre    C    G        0      0        2 
  13  chr13_37924375     ZHar    C    G        0      0        2 
  13  chr13_37924375   Sample    C    G        0      0        2 
  13  chr13_37924717     AAsi    A    T        0      0        2 
  13  chr13_37924717     AKia    A    T        0      0        2 
  13  chr13_37924717     AOna    A    T        0      0        2 
  13  chr13_37924717     ASom    A    T        0      0        2 
  13  chr13_37924717     HCab    A    T        0      0        2 
  13  chr13_37924717     HPrz    A    T        0      0        2 
  13  chr13_37924717     ZBoe    A    T        0      0        2 
  13  chr13_37924717     ZGre    A    T        0      0        2 
  13  chr13_37924717     ZHar    A    T        1      2        2 
  13  chr13_37924717   Sample    A    T        0      0        2 
  13  chr13_37926392     AAsi    T    A        0      0        2 
  13  chr13_37926392     AKia    T    A        0      0        2 
  13  chr13_37926392     AOna    T    A        0      0        2 
  13  chr13_37926392     ASom    T    A        0      0        2 
  13  chr13_37926392     HCab    T    A        1      2        2 
  13  chr13_37926392     HPrz    T    A        1      2        2 
  13  chr13_37926392     ZBoe    T    A        0      0        2 
  13  chr13_37926392     ZGre    T    A        0      0        2 
  13  chr13_37926392     ZHar    T    A        0      0        2 
  13  chr13_37926392   Sample    T    A        0      0        2 
  13  chr13_37927411     AAsi    A    G        0      0        2 
  13  chr13_37927411     AKia    A    G        1      2        2 
  13  chr13_37927411     AOna    A    G        0      0        2 
  13  chr13_37927411     ASom    A    G        0      0        2 
  13  chr13_37927411     HCab    A    G        0      0        2 
  13  chr13_37927411     HPrz    A    G        0      0        2 
  13  chr13_37927411     ZBoe    A    G        0      0        2 
  13  chr13_37927411     ZGre    A    G        0      0        2 
  13  chr13_37927411     ZHar    A    G        0      0        2 
  13  chr13_37927411   Sample    A    G        0      0        2 
  13  chr13_37929197     AAsi    G    A        0      0        2 
  13  chr13_37929197     AKia    G    A        1      2        2 
  13  chr13_37929197     AOna    G    A        0      0        2 
  13  chr13_37929197     ASom    G    A        0      0        2 
  13  chr13_37929197     HCab    G    A        0      0        2 
  13  chr13_37929197     HPrz    G    A        0      0        2 
  13  chr13_37929197     ZBoe    G    A        0      0        2 
  13  chr13_37929197     ZGre    G    A        0      0        2 
  13  chr13_37929197     ZHar    G    A        0      0        2 
  13  chr13_37929197   Sample    G    A        0      0        2 
  13  chr13_37936114     AAsi    A    G        0      0        2 
  13  chr13_37936114     AKia    A    G        0      0        2 
  13  chr13_37936114     AOna    A    G      0.5      1        2 
  13  chr13_37936114     ASom    A    G        0      0        2 
  13  chr13_37936114     HCab    A    G        0      0        2 
  13  chr13_37936114     HPrz    A    G        0      0        2 
  13  chr13_37936114     ZBoe    A    G        0      0        2 
  13  chr13_37936114     ZGre    A    G        0      0        2 
  13  chr13_37936114     ZHar    A    G        0      0        2 
  13  chr13_37936114   Sample    A    G        0      0        2 
  13  chr13_37936365     AAsi    T    C        0      0        2 
  13  chr13_37936365     AKia    T    C        0      0        2 
  13  chr13_37936365     AOna    T    C        0      0        2 
  13  chr13_37936365     ASom    T    C        0      0        2 
  13  chr13_37936365     HCab    T    C        1      2        2 
  13  chr13_37936365     HPrz    T    C        1      2        2 
  13  chr13_37936365     ZBoe    T    C        0      0        2 
  13  chr13_37936365     ZGre    T    C        0      0        2 
  13  chr13_37936365     ZHar    T    C        0      0        2 
  13  chr13_37936365   Sample    T    C        0      0        2 
  13  chr13_37938711     AAsi    T    C      0.5      1        2 
  13  chr13_37938711     AKia    T    C        0      0        2 
  13  chr13_37938711     AOna    T    C        0      0        2 
  13  chr13_37938711     ASom    T    C        1      2        2 
  13  chr13_37938711     HCab    T    C        0      0        2 
  13  chr13_37938711     HPrz    T    C        0      0        2 
  13  chr13_37938711     ZBoe    T    C        0      0        2 
  13  chr13_37938711     ZGre    T    C        0      0        2 
  13  chr13_37938711     ZHar    T    C        0      0        2 
  13  chr13_37938711   Sample    T    C        0      0        2 
  13  chr13_37939849     AAsi    A    G        0      0        2 
  13  chr13_37939849     AKia    A    G        0      0        2 
  13  chr13_37939849     AOna    A    G        0      0        2 
  13  chr13_37939849     ASom    A    G        0      0        2 
  13  chr13_37939849     HCab    A    G        0      0        2 
  13  chr13_37939849     HPrz    A    G        0      0        2 
  13  chr13_37939849     ZBoe    A    G        0      0        2 
  13  chr13_37939849     ZGre    A    G        0      0        2 
  13  chr13_37939849     ZHar    A    G      0.5      1        2 
  13  chr13_37939849   Sample    A    G        0      0        2 
  13  chr13_37956589     AAsi    G    A        0      0        2 
  13  chr13_37956589     AKia    G    A        0      0        2 
  13  chr13_37956589     AOna    G    A        0      0        2 
  13  chr13_37956589     ASom    G    A        0      0        2 
  13  chr13_37956589     HCab    G    A        1      2        2 
  13  chr13_37956589     HPrz    G    A        1      2        2 
  13  chr13_37956589     ZBoe    G    A        0      0        2 
  13  chr13_37956589     ZGre    G    A        0      0        2 
  13  chr13_37956589     ZHar    G    A        0      0        2 
  13  chr13_37956589   Sample    G    A        0      0        2 
  13  chr13_37961759     AAsi    A    G        0      0        2 
  13  chr13_37961759     AKia    A    G        0      0        2 
  13  chr13_37961759     AOna    A    G        0      0        2 
  13  chr13_37961759     ASom    A    G        0      0        2 
  13  chr13_37961759     HCab    A    G        0      0        2 
  13  chr13_37961759     HPrz    A    G        0      0        2 
  13  chr13_37961759     ZBoe    A    G      0.5      1        2 
  13  chr13_37961759     ZGre    A    G        0      0        2 
  13  chr13_37961759     ZHar    A    G        0      0        2 
  13  chr13_37961759   Sample    A    G        0      0        2 
  13  chr13_37963178     AAsi    T    G      0.5      1        2 
  13  chr13_37963178     AKia    T    G        0      0        2 
  13  chr13_37963178     AOna    T    G        0      0        2 
  13  chr13_37963178     ASom    T    G        0      0        2 
  13  chr13_37963178     HCab    T    G        0      0        2 
  13  chr13_37963178     HPrz    T    G        0      0        2 
  13  chr13_37963178     ZBoe    T    G        0      0        2 
  13  chr13_37963178     ZGre    T    G        0      0        2 
  13  chr13_37963178     ZHar    T    G        0      0        2 
  13  chr13_37963178   Sample    T    G        0      0        2 
  13  chr13_37967380     AAsi    C    T        0      0        2 
  13  chr13_37967380     AKia    C    T        0      0        2 
  13  chr13_37967380     AOna    C    T        0      0        2 
  13  chr13_37967380     ASom    C    T        0      0        2 
  13  chr13_37967380     HCab    C    T        1      2        2 
  13  chr13_37967380     HPrz    C    T        1      2        2 
  13  chr13_37967380     ZBoe    C    T        0      0        2 
  13  chr13_37967380     ZGre    C    T        0      0        2 
  13  chr13_37967380     ZHar    C    T        0      0        2 
  13  chr13_37967380   Sample    C    T        0      0        2 
  13  chr13_37968073     AAsi    A    G        0      0        2 
  13  chr13_37968073     AKia    A    G        0      0        2 
  13  chr13_37968073     AOna    A    G        0      0        2 
  13  chr13_37968073     ASom    A    G        0      0        2 
  13  chr13_37968073     HCab    A    G        0      0        2 
  13  chr13_37968073     HPrz    A    G        0      0        2 
  13  chr13_37968073     ZBoe    A    G        0      0        2 
  13  chr13_37968073     ZGre    A    G        1      2        2 
  13  chr13_37968073     ZHar    A    G        0      0        2 
  13  chr13_37968073   Sample    A    G        0      0        2 
  13  chr13_37968778     AAsi    A    G        0      0        2 
  13  chr13_37968778     AKia    A    G        1      2        2 
  13  chr13_37968778     AOna    A    G      0.5      1        2 
  13  chr13_37968778     ASom    A    G        0      0        2 
  13  chr13_37968778     HCab    A    G        0      0        2 
  13  chr13_37968778     HPrz    A    G        0      0        2 
  13  chr13_37968778     ZBoe    A    G        0      0        2 
  13  chr13_37968778     ZGre    A    G        0      0        2 
  13  chr13_37968778     ZHar    A    G        0      0        2 
  13  chr13_37968778   Sample    A    G        0      0        2 
  13  chr13_37971302     AAsi    T    C        0      0        2 
  13  chr13_37971302     AKia    T    C        0      0        2 
  13  chr13_37971302     AOna    T    C        0      0        2 
  13  chr13_37971302     ASom    T    C        0      0        2 
  13  chr13_37971302     HCab    T    C        0      0        2 
  13  chr13_37971302     HPrz    T    C        0      0        2 
  13  chr13_37971302     ZBoe    T    C      0.5      1        2 
  13  chr13_37971302     ZGre    T    C        0      0        2 
  13  chr13_37971302     ZHar    T    C        0      0        2 
  13  chr13_37971302   Sample    T    C        0      0        2 
  13  chr13_37971661     AAsi    G    A        0      0        2 
  13  chr13_37971661     AKia    G    A        0      0        2 
  13  chr13_37971661     AOna    G    A        0      0        2 
  13  chr13_37971661     ASom    G    A        0      0        2 
  13  chr13_37971661     HCab    G    A        0      0        2 
  13  chr13_37971661     HPrz    G    A        0      0        2 
  13  chr13_37971661     ZBoe    G    A        0      0        2 
  13  chr13_37971661     ZGre    G    A        1      2        2 
  13  chr13_37971661     ZHar    G    A        1      2        2 
  13  chr13_37971661   Sample    G    A        0      0        2 
  13  chr13_37973806     AAsi    T    C        0      0        2 
  13  chr13_37973806     AKia    T    C        0      0        2 
  13  chr13_37973806     AOna    T    C        0      0        2 
  13  chr13_37973806     ASom    T    C        0      0        2 
  13  chr13_37973806     HCab    T    C        1      2        2 
  13  chr13_37973806     HPrz    T    C        1      2        2 
  13  chr13_37973806     ZBoe    T    C        0      0        2 
  13  chr13_37973806     ZGre    T    C        0      0        2 
  13  chr13_37973806     ZHar    T    C        0      0        2 
  13  chr13_37973806   Sample    T    C        1      2        2 
  13  chr13_37978430     AAsi    T    C        0      0        2 
  13  chr13_37978430     AKia    T    C        0      0        2 
  13  chr13_37978430     AOna    T    C        0      0        2 
  13  chr13_37978430     ASom    T    C        0      0        2 
  13  chr13_37978430     HCab    T    C        1      2        2 
  13  chr13_37978430     HPrz    T    C        1      2        2 
  13  chr13_37978430     ZBoe    T    C        0      0        2 
  13  chr13_37978430     ZGre    T    C        0      0        2 
  13  chr13_37978430     ZHar    T    C        0      0        2 
  13  chr13_37978430   Sample    T    C        0      0        2 
  13  chr13_37978930     AAsi    T    C        0      0        2 
  13  chr13_37978930     AKia    T    C        0      0        2 
  13  chr13_37978930     AOna    T    C        0      0        2 
  13  chr13_37978930     ASom    T    C        0      0        2 
  13  chr13_37978930     HCab    T    C        1      2        2 
  13  chr13_37978930     HPrz    T    C        1      2        2 
  13  chr13_37978930     ZBoe    T    C        0      0        2 
  13  chr13_37978930     ZGre    T    C        0      0        2 
  13  chr13_37978930     ZHar    T    C        0      0        2 
  13  chr13_37978930   Sample    T    C        0      0        2 
  13  chr13_37979431     AAsi    T    C        1      2        2 
  13  chr13_37979431     AKia    T    C        0      0        2 
  13  chr13_37979431     AOna    T    C        0      0        2 
  13  chr13_37979431     ASom    T    C        1      2        2 
  13  chr13_37979431     HCab    T    C        0      0        2 
  13  chr13_37979431     HPrz    T    C        0      0        2 
  13  chr13_37979431     ZBoe    T    C        0      0        2 
  13  chr13_37979431     ZGre    T    C        0      0        2 
  13  chr13_37979431     ZHar    T    C        0      0        2 
  13  chr13_37979431   Sample    T    C        1      2        2 
  13  chr13_37980373     AAsi    T    C        0      0        2 
  13  chr13_37980373     AKia    T    C        0      0        2 
  13  chr13_37980373     AOna    T    C        0      0        2 
  13  chr13_37980373     ASom    T    C      0.5      1        2 
  13  chr13_37980373     HCab    T    C        0      0        2 
  13  chr13_37980373     HPrz    T    C        0      0        2 
  13  chr13_37980373     ZBoe    T    C        0      0        2 
  13  chr13_37980373     ZGre    T    C        0      0        2 
  13  chr13_37980373     ZHar    T    C        0      0        2 
  13  chr13_37980373   Sample    T    C        0      0        2 
  13  chr13_37980853     AAsi    T    C        0      0        2 
  13  chr13_37980853     AKia    T    C        0      0        2 
  13  chr13_37980853     AOna    T    C        0      0        2 
  13  chr13_37980853     ASom    T    C        0      0        2 
  13  chr13_37980853     HCab    T    C        1      2        2 
  13  chr13_37980853     HPrz    T    C        1      2        2 
  13  chr13_37980853     ZBoe    T    C        0      0        2 
  13  chr13_37980853     ZGre    T    C        0      0        2 
  13  chr13_37980853     ZHar    T    C        0      0        2 
  13  chr13_37980853   Sample    T    C        0      0        2 
  13  chr13_37981019     AAsi    C    A        0      0        2 
  13  chr13_37981019     AKia    C    A      0.5      1        2 
  13  chr13_37981019     AOna    C    A      0.5      1        2 
  13  chr13_37981019     ASom    C    A        0      0        2 
  13  chr13_37981019     HCab    C    A        0      0        2 
  13  chr13_37981019     HPrz    C    A        0      0        2 
  13  chr13_37981019     ZBoe    C    A        0      0        2 
  13  chr13_37981019     ZGre    C    A        0      0        2 
  13  chr13_37981019     ZHar    C    A        0      0        2 
  13  chr13_37981019   Sample    C    A        0      0        2 
  13  chr13_37996579     AAsi    A    G        0      0        2 
  13  chr13_37996579     AKia    A    G        0      0        2 
  13  chr13_37996579     AOna    A    G      0.5      1        2 
  13  chr13_37996579     ASom    A    G        0      0        2 
  13  chr13_37996579     HCab    A    G        0      0        2 
  13  chr13_37996579     HPrz    A    G        0      0        2 
  13  chr13_37996579     ZBoe    A    G        0      0        2 
  13  chr13_37996579     ZGre    A    G        0      0        2 
  13  chr13_37996579     ZHar    A    G        0      0        2 
  13  chr13_37996579   Sample    A    G        0      0        2 
  13  chr13_38001902     AAsi    T    C        0      0        2 
  13  chr13_38001902     AKia    T    C        0      0        2 
  13  chr13_38001902     AOna    T    C      0.5      1        2 
  13  chr13_38001902     ASom    T    C        0      0        2 
  13  chr13_38001902     HCab    T    C        0      0        2 
  13  chr13_38001902     HPrz    T    C        0      0        2 
  13  chr13_38001902     ZBoe    T    C        0      0        2 
  13  chr13_38001902     ZGre    T    C        0      0        2 
  13  chr13_38001902     ZHar    T    C      0.5      1        2 
  13  chr13_38001902   Sample    T    C        0      0        2 
  13  chr13_38002966     AAsi    T    C        0      0        2 
  13  chr13_38002966     AKia    T    C        0      0        2 
  13  chr13_38002966     AOna    T    C        0      0        2 
  13  chr13_38002966     ASom    T    C        0      0        2 
  13  chr13_38002966     HCab    T    C        1      2        2 
  13  chr13_38002966     HPrz    T    C        1      2        2 
  13  chr13_38002966     ZBoe    T    C        0      0        2 
  13  chr13_38002966     ZGre    T    C        0      0        2 
  13  chr13_38002966     ZHar    T    C        0      0        2 
  13  chr13_38002966   Sample    T    C        0      0        2 
  13  chr13_38015492     AAsi    A    G        0      0        2 
  13  chr13_38015492     AKia    A    G        0      0        2 
  13  chr13_38015492     AOna    A    G        0      0        2 
  13  chr13_38015492     ASom    A    G        0      0        2 
  13  chr13_38015492     HCab    A    G        1      2        2 
  13  chr13_38015492     HPrz    A    G        1      2        2 
  13  chr13_38015492     ZBoe    A    G        0      0        2 
  13  chr13_38015492     ZGre    A    G        0      0        2 
  13  chr13_38015492     ZHar    A    G        0      0        2 
  13  chr13_38015492   Sample    A    G        0      0        2 
  13  chr13_38016005     AAsi    C    T        0      0        2 
  13  chr13_38016005     AKia    C    T        0      0        2 
  13  chr13_38016005     AOna    C    T        0      0        2 
  13  chr13_38016005     ASom    C    T        0      0        2 
  13  chr13_38016005     HCab    C    T        1      2        2 
  13  chr13_38016005     HPrz    C    T        1      2        2 
  13  chr13_38016005     ZBoe    C    T        0      0        2 
  13  chr13_38016005     ZGre    C    T        0      0        2 
  13  chr13_38016005     ZHar    C    T        0      0        2 
  13  chr13_38016005   Sample    C    T        0      0        2 
  13  chr13_38020736     AAsi    G    A      0.5      1        2 
  13  chr13_38020736     AKia    G    A        0      0        2 
  13  chr13_38020736     AOna    G    A        0      0        2 
  13  chr13_38020736     ASom    G    A        0      0        2 
  13  chr13_38020736     HCab    G    A        0      0        2 
  13  chr13_38020736     HPrz    G    A        0      0        2 
  13  chr13_38020736     ZBoe    G    A        0      0        2 
  13  chr13_38020736     ZGre    G    A        0      0        2 
  13  chr13_38020736     ZHar    G    A        0      0        2 
  13  chr13_38020736   Sample    G    A        1      2        2 
  13  chr13_38023100     AAsi    A    G        0      0        2 
  13  chr13_38023100     AKia    A    G        0      0        2 
  13  chr13_38023100     AOna    A    G        0      0        2 
  13  chr13_38023100     ASom    A    G        0      0        2 
  13  chr13_38023100     HCab    A    G        0      0        2 
  13  chr13_38023100     HPrz    A    G        0      0        2 
  13  chr13_38023100     ZBoe    A    G        0      0        2 
  13  chr13_38023100     ZGre    A    G        1      2        2 
  13  chr13_38023100     ZHar    A    G        1      2        2 
  13  chr13_38023100   Sample    A    G        0      0        2 
  13  chr13_38023599     AAsi    T    C        0      0        2 
  13  chr13_38023599     AKia    T    C        0      0        2 
  13  chr13_38023599     AOna    T    C        0      0        2 
  13  chr13_38023599     ASom    T    C        0      0        2 
  13  chr13_38023599     HCab    T    C        0      0        2 
  13  chr13_38023599     HPrz    T    C        0      0        2 
  13  chr13_38023599     ZBoe    T    C        0      0        2 
  13  chr13_38023599     ZGre    T    C        1      2        2 
  13  chr13_38023599     ZHar    T    C        0      0        2 
  13  chr13_38023599   Sample    T    C        0      0        2 
  13  chr13_38027373     AAsi    G    A        0      0        2 
  13  chr13_38027373     AKia    G    A        0      0        2 
  13  chr13_38027373     AOna    G    A        1      2        2 
  13  chr13_38027373     ASom    G    A        0      0        2 
  13  chr13_38027373     HCab    G    A        0      0        2 
  13  chr13_38027373     HPrz    G    A        0      0        2 
  13  chr13_38027373     ZBoe    G    A        0      0        2 
  13  chr13_38027373     ZGre    G    A        0      0        2 
  13  chr13_38027373     ZHar    G    A        0      0        2 
  13  chr13_38027373   Sample    G    A        0      0        2 
  13  chr13_38034405     AAsi    A    G        0      0        2 
  13  chr13_38034405     AKia    A    G        0      0        2 
  13  chr13_38034405     AOna    A    G        1      2        2 
  13  chr13_38034405     ASom    A    G        0      0        2 
  13  chr13_38034405     HCab    A    G        0      0        2 
  13  chr13_38034405     HPrz    A    G        0      0        2 
  13  chr13_38034405     ZBoe    A    G        0      0        2 
  13  chr13_38034405     ZGre    A    G        0      0        2 
  13  chr13_38034405     ZHar    A    G        0      0        2 
  13  chr13_38034405   Sample    A    G        0      0        2 
  13  chr13_38034991     AAsi    C    A        0      0        2 
  13  chr13_38034991     AKia    C    A        0      0        2 
  13  chr13_38034991     AOna    C    A        0      0        2 
  13  chr13_38034991     ASom    C    A        0      0        2 
  13  chr13_38034991     HCab    C    A        0      0        2 
  13  chr13_38034991     HPrz    C    A        0      0        2 
  13  chr13_38034991     ZBoe    C    A        0      0        2 
  13  chr13_38034991     ZGre    C    A        1      2        2 
  13  chr13_38034991     ZHar    C    A        0      0        2 
  13  chr13_38034991   Sample    C    A        0      0        2 
  13  chr13_38038023     AAsi    A    G        0      0        2 
  13  chr13_38038023     AKia    A    G        0      0        2 
  13  chr13_38038023     AOna    A    G        0      0        2 
  13  chr13_38038023     ASom    A    G        0      0        2 
  13  chr13_38038023     HCab    A    G        0      0        2 
  13  chr13_38038023     HPrz    A    G        0      0        2 
  13  chr13_38038023     ZBoe    A    G        0      0        2 
  13  chr13_38038023     ZGre    A    G        1      2        2 
  13  chr13_38038023     ZHar    A    G        0      0        2 
  13  chr13_38038023   Sample    A    G        0      0        2 
  13  chr13_38039749     AAsi    A    G        0      0        2 
  13  chr13_38039749     AKia    A    G        1      2        2 
  13  chr13_38039749     AOna    A    G        0      0        2 
  13  chr13_38039749     ASom    A    G        0      0        2 
  13  chr13_38039749     HCab    A    G        0      0        2 
  13  chr13_38039749     HPrz    A    G        0      0        2 
  13  chr13_38039749     ZBoe    A    G        0      0        2 
  13  chr13_38039749     ZGre    A    G        0      0        2 
  13  chr13_38039749     ZHar    A    G        0      0        2 
  13  chr13_38039749   Sample    A    G        0      0        2 
  13  chr13_38047375     AAsi    A    G        0      0        2 
  13  chr13_38047375     AKia    A    G        1      2        2 
  13  chr13_38047375     AOna    A    G        0      0        2 
  13  chr13_38047375     ASom    A    G        0      0        2 
  13  chr13_38047375     HCab    A    G        0      0        2 
  13  chr13_38047375     HPrz    A    G        0      0        2 
  13  chr13_38047375     ZBoe    A    G        0      0        2 
  13  chr13_38047375     ZGre    A    G        0      0        2 
  13  chr13_38047375     ZHar    A    G        0      0        2 
  13  chr13_38047375   Sample    A    G        0      0        2 
  13  chr13_38049187     AAsi    G    A        0      0        2 
  13  chr13_38049187     AKia    G    A        0      0        2 
  13  chr13_38049187     AOna    G    A        0      0        2 
  13  chr13_38049187     ASom    G    A        0      0        2 
  13  chr13_38049187     HCab    G    A        1      2        2 
  13  chr13_38049187     HPrz    G    A        1      2        2 
  13  chr13_38049187     ZBoe    G    A        0      0        2 
  13  chr13_38049187     ZGre    G    A        0      0        2 
  13  chr13_38049187     ZHar    G    A        0      0        2 
  13  chr13_38049187   Sample    G    A        0      0        2 
  13  chr13_38051632     AAsi    T    C        0      0        2 
  13  chr13_38051632     AKia    T    C        0      0        2 
  13  chr13_38051632     AOna    T    C        1      2        2 
  13  chr13_38051632     ASom    T    C        0      0        2 
  13  chr13_38051632     HCab    T    C        0      0        2 
  13  chr13_38051632     HPrz    T    C        0      0        2 
  13  chr13_38051632     ZBoe    T    C        0      0        2 
  13  chr13_38051632     ZGre    T    C        0      0        2 
  13  chr13_38051632     ZHar    T    C        0      0        2 
  13  chr13_38051632   Sample    T    C        0      0        2 
  13  chr13_38051875     AAsi    A    G        0      0        2 
  13  chr13_38051875     AKia    A    G        0      0        2 
  13  chr13_38051875     AOna    A    G        0      0        2 
  13  chr13_38051875     ASom    A    G        0      0        2 
  13  chr13_38051875     HCab    A    G        0      0        2 
  13  chr13_38051875     HPrz    A    G        1      2        2 
  13  chr13_38051875     ZBoe    A    G        0      0        2 
  13  chr13_38051875     ZGre    A    G        0      0        2 
  13  chr13_38051875     ZHar    A    G        0      0        2 
  13  chr13_38051875   Sample    A    G        0      0        2 
  13  chr13_38052219     AAsi    T    A        0      0        2 
  13  chr13_38052219     AKia    T    A        0      0        2 
  13  chr13_38052219     AOna    T    A        0      0        2 
  13  chr13_38052219     ASom    T    A        0      0        2 
  13  chr13_38052219     HCab    T    A        0      0        2 
  13  chr13_38052219     HPrz    T    A        0      0        2 
  13  chr13_38052219     ZBoe    T    A      0.5      1        2 
  13  chr13_38052219     ZGre    T    A        0      0        2 
  13  chr13_38052219     ZHar    T    A        1      2        2 
  13  chr13_38052219   Sample    T    A        0      0        2 
  13  chr13_38059102     AAsi    G    A        0      0        2 
  13  chr13_38059102     AKia    G    A        0      0        2 
  13  chr13_38059102     AOna    G    A        0      0        2 
  13  chr13_38059102     ASom    G    A        0      0        2 
  13  chr13_38059102     HCab    G    A        1      2        2 
  13  chr13_38059102     HPrz    G    A        1      2        2 
  13  chr13_38059102     ZBoe    G    A        0      0        2 
  13  chr13_38059102     ZGre    G    A        0      0        2 
  13  chr13_38059102     ZHar    G    A        0      0        2 
  13  chr13_38059102   Sample    G    A        0      0        2 
  13  chr13_38078268     AAsi    T    C        0      0        2 
  13  chr13_38078268     AKia    T    C        0      0        2 
  13  chr13_38078268     AOna    T    C        0      0        2 
  13  chr13_38078268     ASom    T    C        0      0        2 
  13  chr13_38078268     HCab    T    C        0      0        2 
  13  chr13_38078268     HPrz    T    C        0      0        2 
  13  chr13_38078268     ZBoe    T    C        0      0        2 
  13  chr13_38078268     ZGre    T    C      0.5      1        2 
  13  chr13_38078268     ZHar    T    C        0      0        2 
  13  chr13_38078268   Sample    T    C        0      0        2 
  13  chr13_38080600     AAsi    A    G        0      0        2 
  13  chr13_38080600     AKia    A    G        0      0        2 
  13  chr13_38080600     AOna    A    G      0.5      1        2 
  13  chr13_38080600     ASom    A    G        0      0        2 
  13  chr13_38080600     HCab    A    G        0      0        2 
  13  chr13_38080600     HPrz    A    G        0      0        2 
  13  chr13_38080600     ZBoe    A    G        0      0        2 
  13  chr13_38080600     ZGre    A    G        0      0        2 
  13  chr13_38080600     ZHar    A    G        0      0        2 
  13  chr13_38080600   Sample    A    G        0      0        2 
  13  chr13_38083573     AAsi    T    C        0      0        2 
  13  chr13_38083573     AKia    T    C        0      0        2 
  13  chr13_38083573     AOna    T    C        0      0        2 
  13  chr13_38083573     ASom    T    C        1      2        2 
  13  chr13_38083573     HCab    T    C        0      0        2 
  13  chr13_38083573     HPrz    T    C        0      0        2 
  13  chr13_38083573     ZBoe    T    C        0      0        2 
  13  chr13_38083573     ZGre    T    C        0      0        2 
  13  chr13_38083573     ZHar    T    C        0      0        2 
  13  chr13_38083573   Sample    T    C        0      0        2 
  13  chr13_38087217     AAsi    T    G        0      0        2 
  13  chr13_38087217     AKia    T    G        0      0        2 
  13  chr13_38087217     AOna    T    G        1      2        2 
  13  chr13_38087217     ASom    T    G        0      0        2 
  13  chr13_38087217     HCab    T    G        0      0        2 
  13  chr13_38087217     HPrz    T    G        0      0        2 
  13  chr13_38087217     ZBoe    T    G        0      0        2 
  13  chr13_38087217     ZGre    T    G        0      0        2 
  13  chr13_38087217     ZHar    T    G        0      0        2 
  13  chr13_38087217   Sample    T    G        0      0        2 
  13  chr13_38088361     AAsi    A    G        0      0        2 
  13  chr13_38088361     AKia    A    G        0      0        2 
  13  chr13_38088361     AOna    A    G        0      0        2 
  13  chr13_38088361     ASom    A    G        0      0        2 
  13  chr13_38088361     HCab    A    G        0      0        2 
  13  chr13_38088361     HPrz    A    G        0      0        2 
  13  chr13_38088361     ZBoe    A    G        0      0        2 
  13  chr13_38088361     ZGre    A    G        0      0        2 
  13  chr13_38088361     ZHar    A    G      0.5      1        2 
  13  chr13_38088361   Sample    A    G        0      0        2 
  13  chr13_38090119     AAsi    T    C        0      0        2 
  13  chr13_38090119     AKia    T    C        0      0        2 
  13  chr13_38090119     AOna    T    C        0      0        2 
  13  chr13_38090119     ASom    T    C        1      2        2 
  13  chr13_38090119     HCab    T    C        0      0        2 
  13  chr13_38090119     HPrz    T    C        0      0        2 
  13  chr13_38090119     ZBoe    T    C        0      0        2 
  13  chr13_38090119     ZGre    T    C        0      0        2 
  13  chr13_38090119     ZHar    T    C        0      0        2 
  13  chr13_38090119   Sample    T    C        1      2        2 
  13  chr13_38091118     AAsi    T    C        0      0        2 
  13  chr13_38091118     AKia    T    C        0      0        2 
  13  chr13_38091118     AOna    T    C        0      0        2 
  13  chr13_38091118     ASom    T    C        0      0        2 
  13  chr13_38091118     HCab    T    C        0      0        2 
  13  chr13_38091118     HPrz    T    C        0      0        2 
  13  chr13_38091118     ZBoe    T    C      0.5      1        2 
  13  chr13_38091118     ZGre    T    C        0      0        2 
  13  chr13_38091118     ZHar    T    C        0      0        2 
  13  chr13_38091118   Sample    T    C        0      0        2 
  13  chr13_38095188     AAsi    C    G        0      0        2 
  13  chr13_38095188     AKia    C    G        1      2        2 
  13  chr13_38095188     AOna    C    G        0      0        2 
  13  chr13_38095188     ASom    C    G        0      0        2 
  13  chr13_38095188     HCab    C    G        0      0        2 
  13  chr13_38095188     HPrz    C    G        0      0        2 
  13  chr13_38095188     ZBoe    C    G        0      0        2 
  13  chr13_38095188     ZGre    C    G        0      0        2 
  13  chr13_38095188     ZHar    C    G        0      0        2 
  13  chr13_38095188   Sample    C    G        0      0        2 
  13  chr13_38104772     AAsi    T    C        0      0        2 
  13  chr13_38104772     AKia    T    C        0      0        2 
  13  chr13_38104772     AOna    T    C        0      0        2 
  13  chr13_38104772     ASom    T    C        0      0        2 
  13  chr13_38104772     HCab    T    C        0      0        2 
  13  chr13_38104772     HPrz    T    C        0      0        2 
  13  chr13_38104772     ZBoe    T    C      0.5      1        2 
  13  chr13_38104772     ZGre    T    C        0      0        2 
  13  chr13_38104772     ZHar    T    C        0      0        2 
  13  chr13_38104772   Sample    T    C        0      0        2 
  13  chr13_38104959     AAsi    T    C        0      0        2 
  13  chr13_38104959     AKia    T    C        0      0        2 
  13  chr13_38104959     AOna    T    C        0      0        2 
  13  chr13_38104959     ASom    T    C        0      0        2 
  13  chr13_38104959     HCab    T    C        0      0        2 
  13  chr13_38104959     HPrz    T    C        0      0        2 
  13  chr13_38104959     ZBoe    T    C        0      0        2 
  13  chr13_38104959     ZGre    T    C      0.5      1        2 
  13  chr13_38104959     ZHar    T    C        0      0        2 
  13  chr13_38104959   Sample    T    C        0      0        2 
  13  chr13_38106816     AAsi    T    G        0      0        2 
  13  chr13_38106816     AKia    T    G        0      0        2 
  13  chr13_38106816     AOna    T    G        0      0        2 
  13  chr13_38106816     ASom    T    G        0      0        2 
  13  chr13_38106816     HCab    T    G        0      0        2 
  13  chr13_38106816     HPrz    T    G        1      2        2 
  13  chr13_38106816     ZBoe    T    G        0      0        2 
  13  chr13_38106816     ZGre    T    G        0      0        2 
  13  chr13_38106816     ZHar    T    G        0      0        2 
  13  chr13_38106816   Sample    T    G        0      0        2 
  13  chr13_38114359     AAsi    A    G        0      0        2 
  13  chr13_38114359     AKia    A    G        0      0        2 
  13  chr13_38114359     AOna    A    G        0      0        2 
  13  chr13_38114359     ASom    A    G        1      2        2 
  13  chr13_38114359     HCab    A    G        0      0        2 
  13  chr13_38114359     HPrz    A    G        0      0        2 
  13  chr13_38114359     ZBoe    A    G        0      0        2 
  13  chr13_38114359     ZGre    A    G        0      0        2 
  13  chr13_38114359     ZHar    A    G        0      0        2 
  13  chr13_38114359   Sample    A    G        0      0        2 
  13  chr13_38116438     AAsi    T    G        0      0        2 
  13  chr13_38116438     AKia    T    G        0      0        2 
  13  chr13_38116438     AOna    T    G        0      0        2 
  13  chr13_38116438     ASom    T    G        0      0        2 
  13  chr13_38116438     HCab    T    G        0      0        2 
  13  chr13_38116438     HPrz    T    G        0      0        2 
  13  chr13_38116438     ZBoe    T    G        0      0        2 
  13  chr13_38116438     ZGre    T    G        1      2        2 
  13  chr13_38116438     ZHar    T    G        0      0        2 
  13  chr13_38116438   Sample    T    G        0      0        2 
  13  chr13_38119890     AAsi    G    C        0      0        2 
  13  chr13_38119890     AKia    G    C        0      0        2 
  13  chr13_38119890     AOna    G    C        0      0        2 
  13  chr13_38119890     ASom    G    C        0      0        2 
  13  chr13_38119890     HCab    G    C        1      2        2 
  13  chr13_38119890     HPrz    G    C        1      2        2 
  13  chr13_38119890     ZBoe    G    C        0      0        2 
  13  chr13_38119890     ZGre    G    C        0      0        2 
  13  chr13_38119890     ZHar    G    C        0      0        2 
  13  chr13_38119890   Sample    G    C        0      0        2 
  13  chr13_38121276     AAsi    A    G        0      0        2 
  13  chr13_38121276     AKia    A    G        0      0        2 
  13  chr13_38121276     AOna    A    G        0      0        2 
  13  chr13_38121276     ASom    A    G        0      0        2 
  13  chr13_38121276     HCab    A    G        1      2        2 
  13  chr13_38121276     HPrz    A    G        1      2        2 
  13  chr13_38121276     ZBoe    A    G        0      0        2 
  13  chr13_38121276     ZGre    A    G        0      0        2 
  13  chr13_38121276     ZHar    A    G        0      0        2 
  13  chr13_38121276   Sample    A    G        0      0        2 
  13  chr13_38122589     AAsi    C    G        0      0        2 
  13  chr13_38122589     AKia    C    G        0      0        2 
  13  chr13_38122589     AOna    C    G        0      0        2 
  13  chr13_38122589     ASom    C    G        0      0        2 
  13  chr13_38122589     HCab    C    G        1      2        2 
  13  chr13_38122589     HPrz    C    G        1      2        2 
  13  chr13_38122589     ZBoe    C    G        0      0        2 
  13  chr13_38122589     ZGre    C    G        0      0        2 
  13  chr13_38122589     ZHar    C    G        0      0        2 
  13  chr13_38122589   Sample    C    G        0      0        2 
  13  chr13_38124418     AAsi    C    G        0      0        2 
  13  chr13_38124418     AKia    C    G        0      0        2 
  13  chr13_38124418     AOna    C    G        0      0        2 
  13  chr13_38124418     ASom    C    G        0      0        2 
  13  chr13_38124418     HCab    C    G        0      0        2 
  13  chr13_38124418     HPrz    C    G        0      0        2 
  13  chr13_38124418     ZBoe    C    G      0.5      1        2 
  13  chr13_38124418     ZGre    C    G        0      0        2 
  13  chr13_38124418     ZHar    C    G        0      0        2 
  13  chr13_38124418   Sample    C    G        0      0        2 
  13  chr13_38136658     AAsi    C    A        0      0        2 
  13  chr13_38136658     AKia    C    A        0      0        2 
  13  chr13_38136658     AOna    C    A        0      0        2 
  13  chr13_38136658     ASom    C    A        0      0        2 
  13  chr13_38136658     HCab    C    A        1      2        2 
  13  chr13_38136658     HPrz    C    A        1      2        2 
  13  chr13_38136658     ZBoe    C    A        0      0        2 
  13  chr13_38136658     ZGre    C    A        0      0        2 
  13  chr13_38136658     ZHar    C    A        0      0        2 
  13  chr13_38136658   Sample    C    A        0      0        2 
  13  chr13_38136741     AAsi    A    G        0      0        2 
  13  chr13_38136741     AKia    A    G        0      0        2 
  13  chr13_38136741     AOna    A    G        0      0        2 
  13  chr13_38136741     ASom    A    G        1      2        2 
  13  chr13_38136741     HCab    A    G        0      0        2 
  13  chr13_38136741     HPrz    A    G        0      0        2 
  13  chr13_38136741     ZBoe    A    G        0      0        2 
  13  chr13_38136741     ZGre    A    G        0      0        2 
  13  chr13_38136741     ZHar    A    G        0      0        2 
  13  chr13_38136741   Sample    A    G        0      0        2 
  13  chr13_38141614     AAsi    T    C        0      0        2 
  13  chr13_38141614     AKia    T    C        0      0        2 
  13  chr13_38141614     AOna    T    C        0      0        2 
  13  chr13_38141614     ASom    T    C        0      0        2 
  13  chr13_38141614     HCab    T    C      0.5      1        2 
  13  chr13_38141614     HPrz    T    C        0      0        2 
  13  chr13_38141614     ZBoe    T    C        1      2        2 
  13  chr13_38141614     ZGre    T    C        0      0        2 
  13  chr13_38141614     ZHar    T    C        1      2        2 
  13  chr13_38141614   Sample    T    C        0      0        2 
  13  chr13_38144220     AAsi    G    A        0      0        2 
  13  chr13_38144220     AKia    G    A        0      0        2 
  13  chr13_38144220     AOna    G    A        0      0        2 
  13  chr13_38144220     ASom    G    A        0      0        2 
  13  chr13_38144220     HCab    G    A        0      0        2 
  13  chr13_38144220     HPrz    G    A        0      0        2 
  13  chr13_38144220     ZBoe    G    A      0.5      1        2 
  13  chr13_38144220     ZGre    G    A        0      0        2 
  13  chr13_38144220     ZHar    G    A        0      0        2 
  13  chr13_38144220   Sample    G    A        0      0        2 
  13  chr13_38153359     AAsi    C    T        0      0        2 
  13  chr13_38153359     AKia    C    T        0      0        2 
  13  chr13_38153359     AOna    C    T        0      0        2 
  13  chr13_38153359     ASom    C    T        0      0        2 
  13  chr13_38153359     HCab    C    T        1      2        2 
  13  chr13_38153359     HPrz    C    T        1      2        2 
  13  chr13_38153359     ZBoe    C    T        0      0        2 
  13  chr13_38153359     ZGre    C    T        0      0        2 
  13  chr13_38153359     ZHar    C    T        0      0        2 
  13  chr13_38153359   Sample    C    T        0      0        2 
  13  chr13_38154962     AAsi    G    A        0      0        2 
  13  chr13_38154962     AKia    G    A        1      2        2 
  13  chr13_38154962     AOna    G    A      0.5      1        2 
  13  chr13_38154962     ASom    G    A        0      0        2 
  13  chr13_38154962     HCab    G    A        0      0        2 
  13  chr13_38154962     HPrz    G    A        0      0        2 
  13  chr13_38154962     ZBoe    G    A        0      0        2 
  13  chr13_38154962     ZGre    G    A        0      0        2 
  13  chr13_38154962     ZHar    G    A        0      0        2 
  13  chr13_38154962   Sample    G    A        0      0        2 
  13  chr13_38156285     AAsi    A    G        0      0        2 
  13  chr13_38156285     AKia    A    G        0      0        2 
  13  chr13_38156285     AOna    A    G        0      0        2 
  13  chr13_38156285     ASom    A    G        0      0        2 
  13  chr13_38156285     HCab    A    G        0      0        2 
  13  chr13_38156285     HPrz    A    G        0      0        2 
  13  chr13_38156285     ZBoe    A    G      0.5      1        2 
  13  chr13_38156285     ZGre    A    G        0      0        2 
  13  chr13_38156285     ZHar    A    G        0      0        2 
  13  chr13_38156285   Sample    A    G        0      0        2 
  13  chr13_38163322     AAsi    T    C        0      0        2 
  13  chr13_38163322     AKia    T    C        0      0        2 
  13  chr13_38163322     AOna    T    C        0      0        2 
  13  chr13_38163322     ASom    T    C        1      2        2 
  13  chr13_38163322     HCab    T    C        0      0        2 
  13  chr13_38163322     HPrz    T    C        0      0        2 
  13  chr13_38163322     ZBoe    T    C        0      0        2 
  13  chr13_38163322     ZGre    T    C        0      0        2 
  13  chr13_38163322     ZHar    T    C        0      0        2 
  13  chr13_38163322   Sample    T    C        0      0        2 
  13  chr13_38163742     AAsi    C    T        0      0        2 
  13  chr13_38163742     AKia    C    T        0      0        2 
  13  chr13_38163742     AOna    C    T        0      0        2 
  13  chr13_38163742     ASom    C    T        0      0        2 
  13  chr13_38163742     HCab    C    T      0.5      1        2 
  13  chr13_38163742     HPrz    C    T        0      0        2 
  13  chr13_38163742     ZBoe    C    T        0      0        2 
  13  chr13_38163742     ZGre    C    T        0      0        2 
  13  chr13_38163742     ZHar    C    T        0      0        2 
  13  chr13_38163742   Sample    C    T        0      0        2 
  13  chr13_38163964     AAsi    T    C        0      0        2 
  13  chr13_38163964     AKia    T    C        0      0        2 
  13  chr13_38163964     AOna    T    C      0.5      1        2 
  13  chr13_38163964     ASom    T    C        0      0        2 
  13  chr13_38163964     HCab    T    C        0      0        2 
  13  chr13_38163964     HPrz    T    C        0      0        2 
  13  chr13_38163964     ZBoe    T    C        0      0        2 
  13  chr13_38163964     ZGre    T    C        0      0        2 
  13  chr13_38163964     ZHar    T    C        0      0        2 
  13  chr13_38163964   Sample    T    C        0      0        2 
  13  chr13_38164719     AAsi    A    G        0      0        2 
  13  chr13_38164719     AKia    A    G        0      0        2 
  13  chr13_38164719     AOna    A    G        0      0        2 
  13  chr13_38164719     ASom    A    G        0      0        2 
  13  chr13_38164719     HCab    A    G        0      0        2 
  13  chr13_38164719     HPrz    A    G        0      0        2 
  13  chr13_38164719     ZBoe    A    G        1      2        2 
  13  chr13_38164719     ZGre    A    G        0      0        2 
  13  chr13_38164719     ZHar    A    G        0      0        2 
  13  chr13_38164719   Sample    A    G        0      0        2 
  13  chr13_38165605     AAsi    T    C        0      0        2 
  13  chr13_38165605     AKia    T    C        0      0        2 
  13  chr13_38165605     AOna    T    C        0      0        2 
  13  chr13_38165605     ASom    T    C        0      0        2 
  13  chr13_38165605     HCab    T    C        1      2        2 
  13  chr13_38165605     HPrz    T    C        1      2        2 
  13  chr13_38165605     ZBoe    T    C        0      0        2 
  13  chr13_38165605     ZGre    T    C        0      0        2 
  13  chr13_38165605     ZHar    T    C        0      0        2 
  13  chr13_38165605   Sample    T    C        0      0        2 
  13  chr13_38167605     AAsi    T    C        0      0        2 
  13  chr13_38167605     AKia    T    C        0      0        2 
  13  chr13_38167605     AOna    T    C        0      0        2 
  13  chr13_38167605     ASom    T    C        1      2        2 
  13  chr13_38167605     HCab    T    C        0      0        2 
  13  chr13_38167605     HPrz    T    C        0      0        2 
  13  chr13_38167605     ZBoe    T    C        0      0        2 
  13  chr13_38167605     ZGre    T    C        0      0        2 
  13  chr13_38167605     ZHar    T    C        0      0        2 
  13  chr13_38167605   Sample    T    C        0      0        2 
  13  chr13_38178898     AAsi    A    G        0      0        2 
  13  chr13_38178898     AKia    A    G        0      0        2 
  13  chr13_38178898     AOna    A    G        0      0        2 
  13  chr13_38178898     ASom    A    G        0      0        2 
  13  chr13_38178898     HCab    A    G        1      2        2 
  13  chr13_38178898     HPrz    A    G        1      2        2 
  13  chr13_38178898     ZBoe    A    G        0      0        2 
  13  chr13_38178898     ZGre    A    G        0      0        2 
  13  chr13_38178898     ZHar    A    G        0      0        2 
  13  chr13_38178898   Sample    A    G        0      0        2 
  13  chr13_38181982     AAsi    C    G        0      0        2 
  13  chr13_38181982     AKia    C    G        0      0        2 
  13  chr13_38181982     AOna    C    G        0      0        2 
  13  chr13_38181982     ASom    C    G        0      0        2 
  13  chr13_38181982     HCab    C    G        0      0        2 
  13  chr13_38181982     HPrz    C    G      0.5      1        2 
  13  chr13_38181982     ZBoe    C    G        0      0        2 
  13  chr13_38181982     ZGre    C    G        0      0        2 
  13  chr13_38181982     ZHar    C    G        0      0        2 
  13  chr13_38181982   Sample    C    G        0      0        2 
  13  chr13_38196797     AAsi    T    C        0      0        2 
  13  chr13_38196797     AKia    T    C        0      0        2 
  13  chr13_38196797     AOna    T    C      0.5      1        2 
  13  chr13_38196797     ASom    T    C        0      0        2 
  13  chr13_38196797     HCab    T    C        0      0        2 
  13  chr13_38196797     HPrz    T    C        0      0        2 
  13  chr13_38196797     ZBoe    T    C        0      0        2 
  13  chr13_38196797     ZGre    T    C        0      0        2 
  13  chr13_38196797     ZHar    T    C        0      0        2 
  13  chr13_38196797   Sample    T    C        0      0        2 
  13  chr13_38202103     AAsi    G    T        0      0        2 
  13  chr13_38202103     AKia    G    T        0      0        2 
  13  chr13_38202103     AOna    G    T        0      0        2 
  13  chr13_38202103     ASom    G    T        0      0        2 
  13  chr13_38202103     HCab    G    T        0      0        2 
  13  chr13_38202103     HPrz    G    T        0      0        2 
  13  chr13_38202103     ZBoe    G    T      0.5      1        2 
  13  chr13_38202103     ZGre    G    T        0      0        2 
  13  chr13_38202103     ZHar    G    T        0      0        2 
  13  chr13_38202103   Sample    G    T        0      0        2 
  13  chr13_38202428     AAsi    G    A        0      0        2 
  13  chr13_38202428     AKia    G    A        0      0        2 
  13  chr13_38202428     AOna    G    A        0      0        2 
  13  chr13_38202428     ASom    G    A        0      0        2 
  13  chr13_38202428     HCab    G    A        0      0        2 
  13  chr13_38202428     HPrz    G    A        0      0        2 
  13  chr13_38202428     ZBoe    G    A      0.5      1        2 
  13  chr13_38202428     ZGre    G    A        0      0        2 
  13  chr13_38202428     ZHar    G    A        0      0        2 
  13  chr13_38202428   Sample    G    A        0      0        2 
  13  chr13_38204912     AAsi    A    G        0      0        2 
  13  chr13_38204912     AKia    A    G        0      0        2 
  13  chr13_38204912     AOna    A    G        0      0        2 
  13  chr13_38204912     ASom    A    G        0      0        2 
  13  chr13_38204912     HCab    A    G        0      0        2 
  13  chr13_38204912     HPrz    A    G        0      0        2 
  13  chr13_38204912     ZBoe    A    G        0      0        2 
  13  chr13_38204912     ZGre    A    G        0      0        2 
  13  chr13_38204912     ZHar    A    G      0.5      1        2 
  13  chr13_38204912   Sample    A    G        0      0        2 
  13  chr13_38229996     AAsi    A    G        0      0        2 
  13  chr13_38229996     AKia    A    G        0      0        2 
  13  chr13_38229996     AOna    A    G        0      0        2 
  13  chr13_38229996     ASom    A    G        0      0        2 
  13  chr13_38229996     HCab    A    G        1      2        2 
  13  chr13_38229996     HPrz    A    G        1      2        2 
  13  chr13_38229996     ZBoe    A    G        0      0        2 
  13  chr13_38229996     ZGre    A    G        0      0        2 
  13  chr13_38229996     ZHar    A    G        0      0        2 
  13  chr13_38229996   Sample    A    G        0      0        2 
  13  chr13_38231671     AAsi    A    G        0      0        2 
  13  chr13_38231671     AKia    A    G        0      0        2 
  13  chr13_38231671     AOna    A    G      0.5      1        2 
  13  chr13_38231671     ASom    A    G        0      0        2 
  13  chr13_38231671     HCab    A    G        0      0        2 
  13  chr13_38231671     HPrz    A    G        0      0        2 
  13  chr13_38231671     ZBoe    A    G        0      0        2 
  13  chr13_38231671     ZGre    A    G        0      0        2 
  13  chr13_38231671     ZHar    A    G        0      0        2 
  13  chr13_38231671   Sample    A    G        0      0        2 
  13  chr13_38236809     AAsi    T    C        1      2        2 
  13  chr13_38236809     AKia    T    C        1      2        2 
  13  chr13_38236809     AOna    T    C        1      2        2 
  13  chr13_38236809     ASom    T    C        1      2        2 
  13  chr13_38236809     HCab    T    C        0      0        2 
  13  chr13_38236809     HPrz    T    C        0      0        2 
  13  chr13_38236809     ZBoe    T    C        0      0        2 
  13  chr13_38236809     ZGre    T    C        0      0        2 
  13  chr13_38236809     ZHar    T    C        0      0        2 
  13  chr13_38236809   Sample    T    C        1      2        2 
  13  chr13_38242570     AAsi    A    T        0      0        2 
  13  chr13_38242570     AKia    A    T        0      0        2 
  13  chr13_38242570     AOna    A    T        0      0        2 
  13  chr13_38242570     ASom    A    T        0      0        2 
  13  chr13_38242570     HCab    A    T        1      2        2 
  13  chr13_38242570     HPrz    A    T        1      2        2 
  13  chr13_38242570     ZBoe    A    T        0      0        2 
  13  chr13_38242570     ZGre    A    T        0      0        2 
  13  chr13_38242570     ZHar    A    T        0      0        2 
  13  chr13_38242570   Sample    A    T        0      0        2 
  13  chr13_38248732     AAsi    A    G        1      2        2 
  13  chr13_38248732     AKia    A    G        0      0        2 
  13  chr13_38248732     AOna    A    G        0      0        2 
  13  chr13_38248732     ASom    A    G      0.5      1        2 
  13  chr13_38248732     HCab    A    G        0      0        2 
  13  chr13_38248732     HPrz    A    G        0      0        2 
  13  chr13_38248732     ZBoe    A    G        0      0        2 
  13  chr13_38248732     ZGre    A    G        0      0        2 
  13  chr13_38248732     ZHar    A    G        0      0        2 
  13  chr13_38248732   Sample    A    G        1      2        2 
  13  chr13_38250485     AAsi    G    A        0      0        2 
  13  chr13_38250485     AKia    G    A        0      0        2 
  13  chr13_38250485     AOna    G    A        0      0        2 
  13  chr13_38250485     ASom    G    A        0      0        2 
  13  chr13_38250485     HCab    G    A        0      0        2 
  13  chr13_38250485     HPrz    G    A        0      0        2 
  13  chr13_38250485     ZBoe    G    A        1      2        2 
  13  chr13_38250485     ZGre    G    A        1      2        2 
  13  chr13_38250485     ZHar    G    A        1      2        2 
  13  chr13_38250485   Sample    G    A        0      0        2 
  13  chr13_38257921     AAsi    G    C        0      0        2 
  13  chr13_38257921     AKia    G    C        0      0        2 
  13  chr13_38257921     AOna    G    C        0      0        2 
  13  chr13_38257921     ASom    G    C        0      0        2 
  13  chr13_38257921     HCab    G    C        1      2        2 
  13  chr13_38257921     HPrz    G    C        1      2        2 
  13  chr13_38257921     ZBoe    G    C        0      0        2 
  13  chr13_38257921     ZGre    G    C        0      0        2 
  13  chr13_38257921     ZHar    G    C        0      0        2 
  13  chr13_38257921   Sample    G    C        0      0        2 
  13  chr13_38258054     AAsi    T    C        0      0        2 
  13  chr13_38258054     AKia    T    C        0      0        2 
  13  chr13_38258054     AOna    T    C        0      0        2 
  13  chr13_38258054     ASom    T    C        0      0        2 
  13  chr13_38258054     HCab    T    C        1      2        2 
  13  chr13_38258054     HPrz    T    C        1      2        2 
  13  chr13_38258054     ZBoe    T    C        0      0        2 
  13  chr13_38258054     ZGre    T    C        0      0        2 
  13  chr13_38258054     ZHar    T    C        0      0        2 
  13  chr13_38258054   Sample    T    C        0      0        2 
  13  chr13_38261861     AAsi    C    T        0      0        2 
  13  chr13_38261861     AKia    C    T        0      0        2 
  13  chr13_38261861     AOna    C    T        0      0        2 
  13  chr13_38261861     ASom    C    T        0      0        2 
  13  chr13_38261861     HCab    C    T        1      2        2 
  13  chr13_38261861     HPrz    C    T        1      2        2 
  13  chr13_38261861     ZBoe    C    T        0      0        2 
  13  chr13_38261861     ZGre    C    T        0      0        2 
  13  chr13_38261861     ZHar    C    T        0      0        2 
  13  chr13_38261861   Sample    C    T        0      0        2 
  13  chr13_38265594     AAsi    G    T        0      0        2 
  13  chr13_38265594     AKia    G    T        0      0        2 
  13  chr13_38265594     AOna    G    T        0      0        2 
  13  chr13_38265594     ASom    G    T        0      0        2 
  13  chr13_38265594     HCab    G    T        0      0        2 
  13  chr13_38265594     HPrz    G    T        0      0        2 
  13  chr13_38265594     ZBoe    G    T        0      0        2 
  13  chr13_38265594     ZGre    G    T        1      2        2 
  13  chr13_38265594     ZHar    G    T        0      0        2 
  13  chr13_38265594   Sample    G    T        0      0        2 
  13  chr13_38268811     AAsi    C    G      0.5      1        2 
  13  chr13_38268811     AKia    C    G        0      0        2 
  13  chr13_38268811     AOna    C    G        0      0        2 
  13  chr13_38268811     ASom    C    G        0      0        2 
  13  chr13_38268811     HCab    C    G        0      0        2 
  13  chr13_38268811     HPrz    C    G        0      0        2 
  13  chr13_38268811     ZBoe    C    G        0      0        2 
  13  chr13_38268811     ZGre    C    G        0      0        2 
  13  chr13_38268811     ZHar    C    G        0      0        2 
  13  chr13_38268811   Sample    C    G        0      0        2 
  13  chr13_38275400     AAsi    A    G        0      0        2 
  13  chr13_38275400     AKia    A    G        0      0        2 
  13  chr13_38275400     AOna    A    G        0      0        2 
  13  chr13_38275400     ASom    A    G        0      0        2 
  13  chr13_38275400     HCab    A    G        0      0        2 
  13  chr13_38275400     HPrz    A    G        0      0        2 
  13  chr13_38275400     ZBoe    A    G        0      0        2 
  13  chr13_38275400     ZGre    A    G      0.5      1        2 
  13  chr13_38275400     ZHar    A    G        0      0        2 
  13  chr13_38275400   Sample    A    G        0      0        2 
  13  chr13_38278274     AAsi    G    C        0      0        2 
  13  chr13_38278274     AKia    G    C        0      0        2 
  13  chr13_38278274     AOna    G    C        0      0        2 
  13  chr13_38278274     ASom    G    C        0      0        2 
  13  chr13_38278274     HCab    G    C        1      2        2 
  13  chr13_38278274     HPrz    G    C        1      2        2 
  13  chr13_38278274     ZBoe    G    C        0      0        2 
  13  chr13_38278274     ZGre    G    C        0      0        2 
  13  chr13_38278274     ZHar    G    C        0      0        2 
  13  chr13_38278274   Sample    G    C        0      0        2 
  13  chr13_38280268     AAsi    A    G        0      0        2 
  13  chr13_38280268     AKia    A    G      0.5      1        2 
  13  chr13_38280268     AOna    A    G        0      0        2 
  13  chr13_38280268     ASom    A    G        0      0        2 
  13  chr13_38280268     HCab    A    G        0      0        2 
  13  chr13_38280268     HPrz    A    G        0      0        2 
  13  chr13_38280268     ZBoe    A    G        0      0        2 
  13  chr13_38280268     ZGre    A    G        0      0        2 
  13  chr13_38280268     ZHar    A    G        0      0        2 
  13  chr13_38280268   Sample    A    G        0      0        2 
  13  chr13_38281240     AAsi    C    A        0      0        2 
  13  chr13_38281240     AKia    C    A        1      2        2 
  13  chr13_38281240     AOna    C    A        0      0        2 
  13  chr13_38281240     ASom    C    A        0      0        2 
  13  chr13_38281240     HCab    C    A        0      0        2 
  13  chr13_38281240     HPrz    C    A        0      0        2 
  13  chr13_38281240     ZBoe    C    A        0      0        2 
  13  chr13_38281240     ZGre    C    A        0      0        2 
  13  chr13_38281240     ZHar    C    A        0      0        2 
  13  chr13_38281240   Sample    C    A        0      0        2 
  13  chr13_38282359     AAsi    T    C        0      0        2 
  13  chr13_38282359     AKia    T    C        1      2        2 
  13  chr13_38282359     AOna    T    C        0      0        2 
  13  chr13_38282359     ASom    T    C        0      0        2 
  13  chr13_38282359     HCab    T    C        0      0        2 
  13  chr13_38282359     HPrz    T    C        0      0        2 
  13  chr13_38282359     ZBoe    T    C        0      0        2 
  13  chr13_38282359     ZGre    T    C        0      0        2 
  13  chr13_38282359     ZHar    T    C        0      0        2 
  13  chr13_38282359   Sample    T    C        0      0        2 
  13  chr13_38289875     AAsi    T    C        0      0        2 
  13  chr13_38289875     AKia    T    C        0      0        2 
  13  chr13_38289875     AOna    T    C        0      0        2 
  13  chr13_38289875     ASom    T    C        0      0        2 
  13  chr13_38289875     HCab    T    C        1      2        2 
  13  chr13_38289875     HPrz    T    C        1      2        2 
  13  chr13_38289875     ZBoe    T    C        0      0        2 
  13  chr13_38289875     ZGre    T    C        0      0        2 
  13  chr13_38289875     ZHar    T    C        0      0        2 
  13  chr13_38289875   Sample    T    C        0      0        2 
  13  chr13_38300062     AAsi    T    C        0      0        2 
  13  chr13_38300062     AKia    T    C        0      0        2 
  13  chr13_38300062     AOna    T    C        0      0        2 
  13  chr13_38300062     ASom    T    C        0      0        2 
  13  chr13_38300062     HCab    T    C        1      2        2 
  13  chr13_38300062     HPrz    T    C        1      2        2 
  13  chr13_38300062     ZBoe    T    C        0      0        2 
  13  chr13_38300062     ZGre    T    C        0      0        2 
  13  chr13_38300062     ZHar    T    C        0      0        2 
  13  chr13_38300062   Sample    T    C        0      0        2 
  13  chr13_38305603     AAsi    T    C        0      0        2 
  13  chr13_38305603     AKia    T    C        0      0        2 
  13  chr13_38305603     AOna    T    C        0      0        2 
  13  chr13_38305603     ASom    T    C        0      0        2 
  13  chr13_38305603     HCab    T    C        1      2        2 
  13  chr13_38305603     HPrz    T    C        1      2        2 
  13  chr13_38305603     ZBoe    T    C        0      0        2 
  13  chr13_38305603     ZGre    T    C        0      0        2 
  13  chr13_38305603     ZHar    T    C        0      0        2 
  13  chr13_38305603   Sample    T    C        0      0        2 
  13  chr13_38307325     AAsi    C    T        0      0        2 
  13  chr13_38307325     AKia    C    T        0      0        2 
  13  chr13_38307325     AOna    C    T        0      0        2 
  13  chr13_38307325     ASom    C    T        0      0        2 
  13  chr13_38307325     HCab    C    T      0.5      1        2 
  13  chr13_38307325     HPrz    C    T        1      2        2 
  13  chr13_38307325     ZBoe    C    T        0      0        2 
  13  chr13_38307325     ZGre    C    T        0      0        2 
  13  chr13_38307325     ZHar    C    T        0      0        2 
  13  chr13_38307325   Sample    C    T        0      0        2 
  13  chr13_38315465     AAsi    T    C        0      0        2 
  13  chr13_38315465     AKia    T    C        0      0        2 
  13  chr13_38315465     AOna    T    C        0      0        2 
  13  chr13_38315465     ASom    T    C        0      0        2 
  13  chr13_38315465     HCab    T    C        1      2        2 
  13  chr13_38315465     HPrz    T    C        1      2        2 
  13  chr13_38315465     ZBoe    T    C        0      0        2 
  13  chr13_38315465     ZGre    T    C        0      0        2 
  13  chr13_38315465     ZHar    T    C        0      0        2 
  13  chr13_38315465   Sample    T    C        0      0        2 
  13  chr13_38322351     AAsi    T    C      0.5      1        2 
  13  chr13_38322351     AKia    T    C        0      0        2 
  13  chr13_38322351     AOna    T    C        0      0        2 
  13  chr13_38322351     ASom    T    C        0      0        2 
  13  chr13_38322351     HCab    T    C        0      0        2 
  13  chr13_38322351     HPrz    T    C        0      0        2 
  13  chr13_38322351     ZBoe    T    C        0      0        2 
  13  chr13_38322351     ZGre    T    C        0      0        2 
  13  chr13_38322351     ZHar    T    C        0      0        2 
  13  chr13_38322351   Sample    T    C        0      0        2 
  13  chr13_38327544     AAsi    A    G        0      0        2 
  13  chr13_38327544     AKia    A    G        0      0        2 
  13  chr13_38327544     AOna    A    G        0      0        2 
  13  chr13_38327544     ASom    A    G        0      0        2 
  13  chr13_38327544     HCab    A    G      0.5      1        2 
  13  chr13_38327544     HPrz    A    G        0      0        2 
  13  chr13_38327544     ZBoe    A    G        0      0        2 
  13  chr13_38327544     ZGre    A    G        0      0        2 
  13  chr13_38327544     ZHar    A    G        0      0        2 
  13  chr13_38327544   Sample    A    G        0      0        2 
  13  chr13_38327882     AAsi    T    G        0      0        2 
  13  chr13_38327882     AKia    T    G        0      0        2 
  13  chr13_38327882     AOna    T    G      0.5      1        2 
  13  chr13_38327882     ASom    T    G        0      0        2 
  13  chr13_38327882     HCab    T    G        0      0        2 
  13  chr13_38327882     HPrz    T    G        0      0        2 
  13  chr13_38327882     ZBoe    T    G        0      0        2 
  13  chr13_38327882     ZGre    T    G        0      0        2 
  13  chr13_38327882     ZHar    T    G        0      0        2 
  13  chr13_38327882   Sample    T    G        0      0        2 
  13  chr13_38343373     AAsi    T    C      0.5      1        2 
  13  chr13_38343373     AKia    T    C        0      0        2 
  13  chr13_38343373     AOna    T    C        0      0        2 
  13  chr13_38343373     ASom    T    C        0      0        2 
  13  chr13_38343373     HCab    T    C        0      0        2 
  13  chr13_38343373     HPrz    T    C        0      0        2 
  13  chr13_38343373     ZBoe    T    C        0      0        2 
  13  chr13_38343373     ZGre    T    C        0      0        2 
  13  chr13_38343373     ZHar    T    C        0      0        2 
  13  chr13_38343373   Sample    T    C        0      0        2 
  13  chr13_38344358     AAsi    G    T        0      0        2 
  13  chr13_38344358     AKia    G    T        0      0        2 
  13  chr13_38344358     AOna    G    T        0      0        2 
  13  chr13_38344358     ASom    G    T        0      0        2 
  13  chr13_38344358     HCab    G    T        0      0        2 
  13  chr13_38344358     HPrz    G    T        0      0        2 
  13  chr13_38344358     ZBoe    G    T        0      0        2 
  13  chr13_38344358     ZGre    G    T      0.5      1        2 
  13  chr13_38344358     ZHar    G    T        0      0        2 
  13  chr13_38344358   Sample    G    T        0      0        2 
  13  chr13_38349063     AAsi    T    C        0      0        2 
  13  chr13_38349063     AKia    T    C        0      0        2 
  13  chr13_38349063     AOna    T    C        0      0        2 
  13  chr13_38349063     ASom    T    C        0      0        2 
  13  chr13_38349063     HCab    T    C        1      2        2 
  13  chr13_38349063     HPrz    T    C        1      2        2 
  13  chr13_38349063     ZBoe    T    C        0      0        2 
  13  chr13_38349063     ZGre    T    C        0      0        2 
  13  chr13_38349063     ZHar    T    C        0      0        2 
  13  chr13_38349063   Sample    T    C        0      0        2 
  13  chr13_38355888     AAsi    A    G        0      0        2 
  13  chr13_38355888     AKia    A    G        0      0        2 
  13  chr13_38355888     AOna    A    G        0      0        2 
  13  chr13_38355888     ASom    A    G        0      0        2 
  13  chr13_38355888     HCab    A    G        1      2        2 
  13  chr13_38355888     HPrz    A    G        1      2        2 
  13  chr13_38355888     ZBoe    A    G        0      0        2 
  13  chr13_38355888     ZGre    A    G        0      0        2 
  13  chr13_38355888     ZHar    A    G        0      0        2 
  13  chr13_38355888   Sample    A    G        0      0        2 
  13  chr13_38356785     AAsi    G    A        0      0        2 
  13  chr13_38356785     AKia    G    A        0      0        2 
  13  chr13_38356785     AOna    G    A        0      0        2 
  13  chr13_38356785     ASom    G    A        0      0        2 
  13  chr13_38356785     HCab    G    A        0      0        2 
  13  chr13_38356785     HPrz    G    A        0      0        2 
  13  chr13_38356785     ZBoe    G    A        1      2        2 
  13  chr13_38356785     ZGre    G    A        0      0        2 
  13  chr13_38356785     ZHar    G    A        0      0        2 
  13  chr13_38356785   Sample    G    A        0      0        2 
  13  chr13_38358367     AAsi    T    C        0      0        2 
  13  chr13_38358367     AKia    T    C        0      0        2 
  13  chr13_38358367     AOna    T    C        0      0        2 
  13  chr13_38358367     ASom    T    C        0      0        2 
  13  chr13_38358367     HCab    T    C        0      0        2 
  13  chr13_38358367     HPrz    T    C        0      0        2 
  13  chr13_38358367     ZBoe    T    C      0.5      1        2 
  13  chr13_38358367     ZGre    T    C        0      0        2 
  13  chr13_38358367     ZHar    T    C        0      0        2 
  13  chr13_38358367   Sample    T    C        0      0        2 
  13  chr13_38360546     AAsi    C    T        0      0        2 
  13  chr13_38360546     AKia    C    T        0      0        2 
  13  chr13_38360546     AOna    C    T        0      0        2 
  13  chr13_38360546     ASom    C    T        0      0        2 
  13  chr13_38360546     HCab    C    T        0      0        2 
  13  chr13_38360546     HPrz    C    T        0      0        2 
  13  chr13_38360546     ZBoe    C    T        0      0        2 
  13  chr13_38360546     ZGre    C    T      0.5      1        2 
  13  chr13_38360546     ZHar    C    T        0      0        2 
  13  chr13_38360546   Sample    C    T        0      0        2 
  13  chr13_38365186     AAsi    A    G        0      0        2 
  13  chr13_38365186     AKia    A    G        0      0        2 
  13  chr13_38365186     AOna    A    G        0      0        2 
  13  chr13_38365186     ASom    A    G        1      2        2 
  13  chr13_38365186     HCab    A    G        0      0        2 
  13  chr13_38365186     HPrz    A    G        0      0        2 
  13  chr13_38365186     ZBoe    A    G        0      0        2 
  13  chr13_38365186     ZGre    A    G        0      0        2 
  13  chr13_38365186     ZHar    A    G        0      0        2 
  13  chr13_38365186   Sample    A    G        0      0        2 
  13  chr13_38372212     AAsi    T    C        0      0        2 
  13  chr13_38372212     AKia    T    C        0      0        2 
  13  chr13_38372212     AOna    T    C        1      2        2 
  13  chr13_38372212     ASom    T    C        0      0        2 
  13  chr13_38372212     HCab    T    C        0      0        2 
  13  chr13_38372212     HPrz    T    C        0      0        2 
  13  chr13_38372212     ZBoe    T    C        0      0        2 
  13  chr13_38372212     ZGre    T    C        0      0        2 
  13  chr13_38372212     ZHar    T    C        0      0        2 
  13  chr13_38372212   Sample    T    C        0      0        2 
  13  chr13_38375288     AAsi    G    C        0      0        2 
  13  chr13_38375288     AKia    G    C        0      0        2 
  13  chr13_38375288     AOna    G    C        0      0        2 
  13  chr13_38375288     ASom    G    C        0      0        2 
  13  chr13_38375288     HCab    G    C        0      0        2 
  13  chr13_38375288     HPrz    G    C        1      2        2 
  13  chr13_38375288     ZBoe    G    C        0      0        2 
  13  chr13_38375288     ZGre    G    C        0      0        2 
  13  chr13_38375288     ZHar    G    C        0      0        2 
  13  chr13_38375288   Sample    G    C        0      0        2 
  13  chr13_38379388     AAsi    C    T        0      0        2 
  13  chr13_38379388     AKia    C    T        0      0        2 
  13  chr13_38379388     AOna    C    T        0      0        2 
  13  chr13_38379388     ASom    C    T        0      0        2 
  13  chr13_38379388     HCab    C    T        0      0        2 
  13  chr13_38379388     HPrz    C    T        0      0        2 
  13  chr13_38379388     ZBoe    C    T        0      0        2 
  13  chr13_38379388     ZGre    C    T        0      0        2 
  13  chr13_38379388     ZHar    C    T      0.5      1        2 
  13  chr13_38379388   Sample    C    T        0      0        2 
  13  chr13_38381134     AAsi    T    G        0      0        2 
  13  chr13_38381134     AKia    T    G        1      2        2 
  13  chr13_38381134     AOna    T    G        1      2        2 
  13  chr13_38381134     ASom    T    G        0      0        2 
  13  chr13_38381134     HCab    T    G        0      0        2 
  13  chr13_38381134     HPrz    T    G        0      0        2 
  13  chr13_38381134     ZBoe    T    G        0      0        2 
  13  chr13_38381134     ZGre    T    G        0      0        2 
  13  chr13_38381134     ZHar    T    G        0      0        2 
  13  chr13_38381134   Sample    T    G        0      0        2 
  13  chr13_38382107     AAsi    G    A        0      0        2 
  13  chr13_38382107     AKia    G    A        0      0        2 
  13  chr13_38382107     AOna    G    A        0      0        2 
  13  chr13_38382107     ASom    G    A        0      0        2 
  13  chr13_38382107     HCab    G    A        1      2        2 
  13  chr13_38382107     HPrz    G    A        1      2        2 
  13  chr13_38382107     ZBoe    G    A        0      0        2 
  13  chr13_38382107     ZGre    G    A        0      0        2 
  13  chr13_38382107     ZHar    G    A        0      0        2 
  13  chr13_38382107   Sample    G    A        0      0        2 
  13  chr13_38383072     AAsi    T    C        0      0        2 
  13  chr13_38383072     AKia    T    C        0      0        2 
  13  chr13_38383072     AOna    T    C        0      0        2 
  13  chr13_38383072     ASom    T    C        0      0        2 
  13  chr13_38383072     HCab    T    C        0      0        2 
  13  chr13_38383072     HPrz    T    C        0      0        2 
  13  chr13_38383072     ZBoe    T    C      0.5      1        2 
  13  chr13_38383072     ZGre    T    C        0      0        2 
  13  chr13_38383072     ZHar    T    C        0      0        2 
  13  chr13_38383072   Sample    T    C        0      0        2 
  13  chr13_38383638     AAsi    G    A        0      0        2 
  13  chr13_38383638     AKia    G    A        0      0        2 
  13  chr13_38383638     AOna    G    A        0      0        2 
  13  chr13_38383638     ASom    G    A        0      0        2 
  13  chr13_38383638     HCab    G    A        0      0        2 
  13  chr13_38383638     HPrz    G    A        0      0        2 
  13  chr13_38383638     ZBoe    G    A      0.5      1        2 
  13  chr13_38383638     ZGre    G    A        0      0        2 
  13  chr13_38383638     ZHar    G    A        0      0        2 
  13  chr13_38383638   Sample    G    A        0      0        2 
  13  chr13_38384162     AAsi    A    G        0      0        2 
  13  chr13_38384162     AKia    A    G        0      0        2 
  13  chr13_38384162     AOna    A    G        0      0        2 
  13  chr13_38384162     ASom    A    G        0      0        2 
  13  chr13_38384162     HCab    A    G        0      0        2 
  13  chr13_38384162     HPrz    A    G        0      0        2 
  13  chr13_38384162     ZBoe    A    G        1      2        2 
  13  chr13_38384162     ZGre    A    G        0      0        2 
  13  chr13_38384162     ZHar    A    G        1      2        2 
  13  chr13_38384162   Sample    A    G        0      0        2 
  13  chr13_38390313     AAsi    T    C        0      0        2 
  13  chr13_38390313     AKia    T    C        0      0        2 
  13  chr13_38390313     AOna    T    C        0      0        2 
  13  chr13_38390313     ASom    T    C        0      0        2 
  13  chr13_38390313     HCab    T    C        1      2        2 
  13  chr13_38390313     HPrz    T    C        1      2        2 
  13  chr13_38390313     ZBoe    T    C        1      2        2 
  13  chr13_38390313     ZGre    T    C        0      0        2 
  13  chr13_38390313     ZHar    T    C        0      0        2 
  13  chr13_38390313   Sample    T    C        0      0        2 
  13  chr13_38391732     AAsi    A    C        1      2        2 
  13  chr13_38391732     AKia    A    C        0      0        2 
  13  chr13_38391732     AOna    A    C        0      0        2 
  13  chr13_38391732     ASom    A    C        0      0        2 
  13  chr13_38391732     HCab    A    C        0      0        2 
  13  chr13_38391732     HPrz    A    C        0      0        2 
  13  chr13_38391732     ZBoe    A    C        0      0        2 
  13  chr13_38391732     ZGre    A    C        0      0        2 
  13  chr13_38391732     ZHar    A    C        0      0        2 
  13  chr13_38391732   Sample    A    C        1      2        2 
  13  chr13_38393596     AAsi    C    T        0      0        2 
  13  chr13_38393596     AKia    C    T        0      0        2 
  13  chr13_38393596     AOna    C    T        0      0        2 
  13  chr13_38393596     ASom    C    T        0      0        2 
  13  chr13_38393596     HCab    C    T        1      2        2 
  13  chr13_38393596     HPrz    C    T        1      2        2 
  13  chr13_38393596     ZBoe    C    T        0      0        2 
  13  chr13_38393596     ZGre    C    T        0      0        2 
  13  chr13_38393596     ZHar    C    T        0      0        2 
  13  chr13_38393596   Sample    C    T        0      0        2 
  13  chr13_38395088     AAsi    A    G        0      0        2 
  13  chr13_38395088     AKia    A    G        0      0        2 
  13  chr13_38395088     AOna    A    G        0      0        2 
  13  chr13_38395088     ASom    A    G        0      0        2 
  13  chr13_38395088     HCab    A    G      0.5      1        2 
  13  chr13_38395088     HPrz    A    G        0      0        2 
  13  chr13_38395088     ZBoe    A    G        0      0        2 
  13  chr13_38395088     ZGre    A    G        0      0        2 
  13  chr13_38395088     ZHar    A    G        0      0        2 
  13  chr13_38395088   Sample    A    G        0      0        2 
  13  chr13_38397170     AAsi    T    C        0      0        2 
  13  chr13_38397170     AKia    T    C        0      0        2 
  13  chr13_38397170     AOna    T    C        0      0        2 
  13  chr13_38397170     ASom    T    C        0      0        2 
  13  chr13_38397170     HCab    T    C        0      0        2 
  13  chr13_38397170     HPrz    T    C        0      0        2 
  13  chr13_38397170     ZBoe    T    C        0      0        2 
  13  chr13_38397170     ZGre    T    C        1      2        2 
  13  chr13_38397170     ZHar    T    C        0      0        2 
  13  chr13_38397170   Sample    T    C        0      0        2 
  13  chr13_38400487     AAsi    A    G        0      0        2 
  13  chr13_38400487     AKia    A    G        0      0        2 
  13  chr13_38400487     AOna    A    G        0      0        2 
  13  chr13_38400487     ASom    A    G        0      0        2 
  13  chr13_38400487     HCab    A    G        1      2        2 
  13  chr13_38400487     HPrz    A    G        1      2        2 
  13  chr13_38400487     ZBoe    A    G        0      0        2 
  13  chr13_38400487     ZGre    A    G        0      0        2 
  13  chr13_38400487     ZHar    A    G        0      0        2 
  13  chr13_38400487   Sample    A    G        0      0        2 
  13  chr13_38404162     AAsi    A    G        0      0        2 
  13  chr13_38404162     AKia    A    G        0      0        2 
  13  chr13_38404162     AOna    A    G        0      0        2 
  13  chr13_38404162     ASom    A    G        0      0        2 
  13  chr13_38404162     HCab    A    G        0      0        2 
  13  chr13_38404162     HPrz    A    G        0      0        2 
  13  chr13_38404162     ZBoe    A    G        0      0        2 
  13  chr13_38404162     ZGre    A    G        0      0        2 
  13  chr13_38404162     ZHar    A    G      0.5      1        2 
  13  chr13_38404162   Sample    A    G        0      0        2 
  13  chr13_38410514     AAsi    A    G        0      0        2 
  13  chr13_38410514     AKia    A    G        0      0        2 
  13  chr13_38410514     AOna    A    G        0      0        2 
  13  chr13_38410514     ASom    A    G        0      0        2 
  13  chr13_38410514     HCab    A    G        1      2        2 
  13  chr13_38410514     HPrz    A    G        1      2        2 
  13  chr13_38410514     ZBoe    A    G        0      0        2 
  13  chr13_38410514     ZGre    A    G        0      0        2 
  13  chr13_38410514     ZHar    A    G        0      0        2 
  13  chr13_38410514   Sample    A    G        0      0        2 
  13  chr13_38414220     AAsi    A    C        0      0        2 
  13  chr13_38414220     AKia    A    C        0      0        2 
  13  chr13_38414220     AOna    A    C        0      0        2 
  13  chr13_38414220     ASom    A    C        0      0        2 
  13  chr13_38414220     HCab    A    C        0      0        2 
  13  chr13_38414220     HPrz    A    C        0      0        2 
  13  chr13_38414220     ZBoe    A    C        0      0        2 
  13  chr13_38414220     ZGre    A    C        0      0        2 
  13  chr13_38414220     ZHar    A    C        1      2        2 
  13  chr13_38414220   Sample    A    C        0      0        2 
  13  chr13_38418688     AAsi    A    G        0      0        2 
  13  chr13_38418688     AKia    A    G        0      0        2 
  13  chr13_38418688     AOna    A    G        0      0        2 
  13  chr13_38418688     ASom    A    G        0      0        2 
  13  chr13_38418688     HCab    A    G        0      0        2 
  13  chr13_38418688     HPrz    A    G        0      0        2 
  13  chr13_38418688     ZBoe    A    G        0      0        2 
  13  chr13_38418688     ZGre    A    G      0.5      1        2 
  13  chr13_38418688     ZHar    A    G        0      0        2 
  13  chr13_38418688   Sample    A    G        0      0        2 
  13  chr13_38426025     AAsi    C    A        0      0        2 
  13  chr13_38426025     AKia    C    A        0      0        2 
  13  chr13_38426025     AOna    C    A        0      0        2 
  13  chr13_38426025     ASom    C    A        0      0        2 
  13  chr13_38426025     HCab    C    A        1      2        2 
  13  chr13_38426025     HPrz    C    A        1      2        2 
  13  chr13_38426025     ZBoe    C    A        0      0        2 
  13  chr13_38426025     ZGre    C    A        0      0        2 
  13  chr13_38426025     ZHar    C    A        0      0        2 
  13  chr13_38426025   Sample    C    A        0      0        2 
  13  chr13_38427098     AAsi    T    C        0      0        2 
  13  chr13_38427098     AKia    T    C        0      0        2 
  13  chr13_38427098     AOna    T    C        0      0        2 
  13  chr13_38427098     ASom    T    C        0      0        2 
  13  chr13_38427098     HCab    T    C        1      2        2 
  13  chr13_38427098     HPrz    T    C        1      2        2 
  13  chr13_38427098     ZBoe    T    C        0      0        2 
  13  chr13_38427098     ZGre    T    C        0      0        2 
  13  chr13_38427098     ZHar    T    C        0      0        2 
  13  chr13_38427098   Sample    T    C        0      0        2 
  13  chr13_38427744     AAsi    T    C        0      0        2 
  13  chr13_38427744     AKia    T    C        0      0        2 
  13  chr13_38427744     AOna    T    C        0      0        2 
  13  chr13_38427744     ASom    T    C        0      0        2 
  13  chr13_38427744     HCab    T    C        1      2        2 
  13  chr13_38427744     HPrz    T    C        1      2        2 
  13  chr13_38427744     ZBoe    T    C        0      0        2 
  13  chr13_38427744     ZGre    T    C        0      0        2 
  13  chr13_38427744     ZHar    T    C        0      0        2 
  13  chr13_38427744   Sample    T    C        0      0        2 
  13  chr13_38432145     AAsi    A    G      0.5      1        2 
  13  chr13_38432145     AKia    A    G        0      0        2 
  13  chr13_38432145     AOna    A    G        0      0        2 
  13  chr13_38432145     ASom    A    G        0      0        2 
  13  chr13_38432145     HCab    A    G        0      0        2 
  13  chr13_38432145     HPrz    A    G        0      0        2 
  13  chr13_38432145     ZBoe    A    G        0      0        2 
  13  chr13_38432145     ZGre    A    G        0      0        2 
  13  chr13_38432145     ZHar    A    G        0      0        2 
  13  chr13_38432145   Sample    A    G        0      0        2 
  13  chr13_38433174     AAsi    T    C        0      0        2 
  13  chr13_38433174     AKia    T    C        0      0        2 
  13  chr13_38433174     AOna    T    C        0      0        2 
  13  chr13_38433174     ASom    T    C        0      0        2 
  13  chr13_38433174     HCab    T    C        0      0        2 
  13  chr13_38433174     HPrz    T    C        0      0        2 
  13  chr13_38433174     ZBoe    T    C      0.5      1        2 
  13  chr13_38433174     ZGre    T    C        0      0        2 
  13  chr13_38433174     ZHar    T    C        0      0        2 
  13  chr13_38433174   Sample    T    C        0      0        2 
  13  chr13_38439394     AAsi    T    C        0      0        2 
  13  chr13_38439394     AKia    T    C        0      0        2 
  13  chr13_38439394     AOna    T    C        0      0        2 
  13  chr13_38439394     ASom    T    C        0      0        2 
  13  chr13_38439394     HCab    T    C        1      2        2 
  13  chr13_38439394     HPrz    T    C        1      2        2 
  13  chr13_38439394     ZBoe    T    C        0      0        2 
  13  chr13_38439394     ZGre    T    C        0      0        2 
  13  chr13_38439394     ZHar    T    C        0      0        2 
  13  chr13_38439394   Sample    T    C        0      0        2 
  13  chr13_38442558     AAsi    T    C        0      0        2 
  13  chr13_38442558     AKia    T    C        0      0        2 
  13  chr13_38442558     AOna    T    C        0      0        2 
  13  chr13_38442558     ASom    T    C        0      0        2 
  13  chr13_38442558     HCab    T    C        0      0        2 
  13  chr13_38442558     HPrz    T    C        0      0        2 
  13  chr13_38442558     ZBoe    T    C        0      0        2 
  13  chr13_38442558     ZGre    T    C        1      2        2 
  13  chr13_38442558     ZHar    T    C        0      0        2 
  13  chr13_38442558   Sample    T    C        0      0        2 
  13  chr13_38448331     AAsi    A    G        0      0        2 
  13  chr13_38448331     AKia    A    G        0      0        2 
  13  chr13_38448331     AOna    A    G        0      0        2 
  13  chr13_38448331     ASom    A    G      0.5      1        2 
  13  chr13_38448331     HCab    A    G        0      0        2 
  13  chr13_38448331     HPrz    A    G        0      0        2 
  13  chr13_38448331     ZBoe    A    G        0      0        2 
  13  chr13_38448331     ZGre    A    G        0      0        2 
  13  chr13_38448331     ZHar    A    G        0      0        2 
  13  chr13_38448331   Sample    A    G        0      0        2 
  13  chr13_38449235     AAsi    T    C        0      0        2 
  13  chr13_38449235     AKia    T    C        0      0        2 
  13  chr13_38449235     AOna    T    C        0      0        2 
  13  chr13_38449235     ASom    T    C        0      0        2 
  13  chr13_38449235     HCab    T    C        0      0        2 
  13  chr13_38449235     HPrz    T    C        0      0        2 
  13  chr13_38449235     ZBoe    T    C      0.5      1        2 
  13  chr13_38449235     ZGre    T    C        0      0        2 
  13  chr13_38449235     ZHar    T    C        0      0        2 
  13  chr13_38449235   Sample    T    C        0      0        2 
  13  chr13_38449390     AAsi    A    G        0      0        2 
  13  chr13_38449390     AKia    A    G        1      2        2 
  13  chr13_38449390     AOna    A    G        1      2        2 
  13  chr13_38449390     ASom    A    G        0      0        2 
  13  chr13_38449390     HCab    A    G        0      0        2 
  13  chr13_38449390     HPrz    A    G        0      0        2 
  13  chr13_38449390     ZBoe    A    G        0      0        2 
  13  chr13_38449390     ZGre    A    G        0      0        2 
  13  chr13_38449390     ZHar    A    G        0      0        2 
  13  chr13_38449390   Sample    A    G        0      0        2 
  13  chr13_38449751     AAsi    T    A        0      0        2 
  13  chr13_38449751     AKia    T    A        0      0        2 
  13  chr13_38449751     AOna    T    A      0.5      1        2 
  13  chr13_38449751     ASom    T    A        0      0        2 
  13  chr13_38449751     HCab    T    A        0      0        2 
  13  chr13_38449751     HPrz    T    A        0      0        2 
  13  chr13_38449751     ZBoe    T    A        0      0        2 
  13  chr13_38449751     ZGre    T    A        0      0        2 
  13  chr13_38449751     ZHar    T    A        0      0        2 
  13  chr13_38449751   Sample    T    A        0      0        2 
  13  chr13_38451420     AAsi    G    A        0      0        2 
  13  chr13_38451420     AKia    G    A        1      2        2 
  13  chr13_38451420     AOna    G    A      0.5      1        2 
  13  chr13_38451420     ASom    G    A        0      0        2 
  13  chr13_38451420     HCab    G    A        0      0        2 
  13  chr13_38451420     HPrz    G    A        0      0        2 
  13  chr13_38451420     ZBoe    G    A        0      0        2 
  13  chr13_38451420     ZGre    G    A        0      0        2 
  13  chr13_38451420     ZHar    G    A        0      0        2 
  13  chr13_38451420   Sample    G    A        0      0        2 
  13  chr13_38454350     AAsi    A    G        0      0        2 
  13  chr13_38454350     AKia    A    G        0      0        2 
  13  chr13_38454350     AOna    A    G        0      0        2 
  13  chr13_38454350     ASom    A    G      0.5      1        2 
  13  chr13_38454350     HCab    A    G        0      0        2 
  13  chr13_38454350     HPrz    A    G        0      0        2 
  13  chr13_38454350     ZBoe    A    G        0      0        2 
  13  chr13_38454350     ZGre    A    G        0      0        2 
  13  chr13_38454350     ZHar    A    G        0      0        2 
  13  chr13_38454350   Sample    A    G        0      0        2 
  13  chr13_38455280     AAsi    T    C        0      0        2 
  13  chr13_38455280     AKia    T    C        0      0        2 
  13  chr13_38455280     AOna    T    C        0      0        2 
  13  chr13_38455280     ASom    T    C        0      0        2 
  13  chr13_38455280     HCab    T    C        1      2        2 
  13  chr13_38455280     HPrz    T    C        1      2        2 
  13  chr13_38455280     ZBoe    T    C        0      0        2 
  13  chr13_38455280     ZGre    T    C        0      0        2 
  13  chr13_38455280     ZHar    T    C        0      0        2 
  13  chr13_38455280   Sample    T    C        0      0        2 
  13  chr13_38462648     AAsi    A    G        0      0        2 
  13  chr13_38462648     AKia    A    G        0      0        2 
  13  chr13_38462648     AOna    A    G        0      0        2 
  13  chr13_38462648     ASom    A    G        0      0        2 
  13  chr13_38462648     HCab    A    G        0      0        2 
  13  chr13_38462648     HPrz    A    G        0      0        2 
  13  chr13_38462648     ZBoe    A    G        1      2        2 
  13  chr13_38462648     ZGre    A    G        1      2        2 
  13  chr13_38462648     ZHar    A    G        1      2        2 
  13  chr13_38462648   Sample    A    G        0      0        2 
  13  chr13_38476315     AAsi    T    C        1      2        2 
  13  chr13_38476315     AKia    T    C        0      0        2 
  13  chr13_38476315     AOna    T    C        0      0        2 
  13  chr13_38476315     ASom    T    C        1      2        2 
  13  chr13_38476315     HCab    T    C        0      0        2 
  13  chr13_38476315     HPrz    T    C        0      0        2 
  13  chr13_38476315     ZBoe    T    C        0      0        2 
  13  chr13_38476315     ZGre    T    C        0      0        2 
  13  chr13_38476315     ZHar    T    C        0      0        2 
  13  chr13_38476315   Sample    T    C        1      2        2 
  13  chr13_38478032     AAsi    A    G        0      0        2 
  13  chr13_38478032     AKia    A    G        0      0        2 
  13  chr13_38478032     AOna    A    G        0      0        2 
  13  chr13_38478032     ASom    A    G        0      0        2 
  13  chr13_38478032     HCab    A    G        1      2        2 
  13  chr13_38478032     HPrz    A    G        1      2        2 
  13  chr13_38478032     ZBoe    A    G        0      0        2 
  13  chr13_38478032     ZGre    A    G        0      0        2 
  13  chr13_38478032     ZHar    A    G        0      0        2 
  13  chr13_38478032   Sample    A    G        0      0        2 
  13  chr13_38483726     AAsi    G    T        0      0        2 
  13  chr13_38483726     AKia    G    T        0      0        2 
  13  chr13_38483726     AOna    G    T        0      0        2 
  13  chr13_38483726     ASom    G    T        0      0        2 
  13  chr13_38483726     HCab    G    T        0      0        2 
  13  chr13_38483726     HPrz    G    T        0      0        2 
  13  chr13_38483726     ZBoe    G    T      0.5      1        2 
  13  chr13_38483726     ZGre    G    T        0      0        2 
  13  chr13_38483726     ZHar    G    T        0      0        2 
  13  chr13_38483726   Sample    G    T        0      0        2 
  13  chr13_38487035     AAsi    C    G        0      0        2 
  13  chr13_38487035     AKia    C    G        0      0        2 
  13  chr13_38487035     AOna    C    G        0      0        2 
  13  chr13_38487035     ASom    C    G        0      0        2 
  13  chr13_38487035     HCab    C    G      0.5      1        2 
  13  chr13_38487035     HPrz    C    G        1      2        2 
  13  chr13_38487035     ZBoe    C    G        0      0        2 
  13  chr13_38487035     ZGre    C    G        0      0        2 
  13  chr13_38487035     ZHar    C    G        0      0        2 
  13  chr13_38487035   Sample    C    G        0      0        2 
  13  chr13_38491120     AAsi    C    G        0      0        2 
  13  chr13_38491120     AKia    C    G        1      2        2 
  13  chr13_38491120     AOna    C    G        0      0        2 
  13  chr13_38491120     ASom    C    G        0      0        2 
  13  chr13_38491120     HCab    C    G        0      0        2 
  13  chr13_38491120     HPrz    C    G        0      0        2 
  13  chr13_38491120     ZBoe    C    G        0      0        2 
  13  chr13_38491120     ZGre    C    G        0      0        2 
  13  chr13_38491120     ZHar    C    G        0      0        2 
  13  chr13_38491120   Sample    C    G        0      0        2 
  13  chr13_38496904     AAsi    C    T        0      0        2 
  13  chr13_38496904     AKia    C    T        0      0        2 
  13  chr13_38496904     AOna    C    T        0      0        2 
  13  chr13_38496904     ASom    C    T        0      0        2 
  13  chr13_38496904     HCab    C    T        1      2        2 
  13  chr13_38496904     HPrz    C    T        1      2        2 
  13  chr13_38496904     ZBoe    C    T        0      0        2 
  13  chr13_38496904     ZGre    C    T        0      0        2 
  13  chr13_38496904     ZHar    C    T        0      0        2 
  13  chr13_38496904   Sample    C    T        0      0        2 
  13  chr13_38508208     AAsi    A    G        1      2        2 
  13  chr13_38508208     AKia    A    G        0      0        2 
  13  chr13_38508208     AOna    A    G        0      0        2 
  13  chr13_38508208     ASom    A    G        0      0        2 
  13  chr13_38508208     HCab    A    G      0.5      1        2 
  13  chr13_38508208     HPrz    A    G        0      0        2 
  13  chr13_38508208     ZBoe    A    G        0      0        2 
  13  chr13_38508208     ZGre    A    G        0      0        2 
  13  chr13_38508208     ZHar    A    G        0      0        2 
  13  chr13_38508208   Sample    A    G        1      2        2 
  13  chr13_38508736     AAsi    G    A        0      0        2 
  13  chr13_38508736     AKia    G    A        0      0        2 
  13  chr13_38508736     AOna    G    A        0      0        2 
  13  chr13_38508736     ASom    G    A        0      0        2 
  13  chr13_38508736     HCab    G    A      0.5      1        2 
  13  chr13_38508736     HPrz    G    A        0      0        2 
  13  chr13_38508736     ZBoe    G    A        0      0        2 
  13  chr13_38508736     ZGre    G    A        0      0        2 
  13  chr13_38508736     ZHar    G    A        0      0        2 
  13  chr13_38508736   Sample    G    A        0      0        2 
  13  chr13_38509591     AAsi    G    A        0      0        2 
  13  chr13_38509591     AKia    G    A        0      0        2 
  13  chr13_38509591     AOna    G    A        0      0        2 
  13  chr13_38509591     ASom    G    A        0      0        2 
  13  chr13_38509591     HCab    G    A        0      0        2 
  13  chr13_38509591     HPrz    G    A        0      0        2 
  13  chr13_38509591     ZBoe    G    A        0      0        2 
  13  chr13_38509591     ZGre    G    A        0      0        2 
  13  chr13_38509591     ZHar    G    A        1      2        2 
  13  chr13_38509591   Sample    G    A        0      0        2 
```
