## Supplementary File 4. Zonkey (Schubert et al. 2017) report for donkey specimen Ancient4. for "No genetic evidence yet for hinnies at Mazongshan (400-160 BCE), northwestern China": incl_ts.frq.strat (part 162 of 298)

```
  13  chr13_38510464     AAsi    G    T        0      0        2 
  13  chr13_38510464     AKia    G    T        1      2        2 
  13  chr13_38510464     AOna    G    T      0.5      1        2 
  13  chr13_38510464     ASom    G    T        0      0        2 
  13  chr13_38510464     HCab    G    T        0      0        2 
  13  chr13_38510464     HPrz    G    T        0      0        2 
  13  chr13_38510464     ZBoe    G    T        0      0        2 
  13  chr13_38510464     ZGre    G    T        0      0        2 
  13  chr13_38510464     ZHar    G    T        0      0        2 
  13  chr13_38510464   Sample    G    T        0      0        2 
  13  chr13_38511144     AAsi    T    A        0      0        2 
  13  chr13_38511144     AKia    T    A        0      0        2 
  13  chr13_38511144     AOna    T    A        0      0        2 
  13  chr13_38511144     ASom    T    A        0      0        2 
  13  chr13_38511144     HCab    T    A        0      0        2 
  13  chr13_38511144     HPrz    T    A        0      0        2 
  13  chr13_38511144     ZBoe    T    A      0.5      1        2 
  13  chr13_38511144     ZGre    T    A        0      0        2 
  13  chr13_38511144     ZHar    T    A        0      0        2 
  13  chr13_38511144   Sample    T    A        0      0        2 
  13  chr13_38512332     AAsi    A    G        0      0        2 
  13  chr13_38512332     AKia    A    G        0      0        2 
  13  chr13_38512332     AOna    A    G        0      0        2 
  13  chr13_38512332     ASom    A    G        0      0        2 
  13  chr13_38512332     HCab    A    G        1      2        2 
  13  chr13_38512332     HPrz    A    G        1      2        2 
  13  chr13_38512332     ZBoe    A    G        0      0        2 
  13  chr13_38512332     ZGre    A    G        0      0        2 
  13  chr13_38512332     ZHar    A    G        0      0        2 
  13  chr13_38512332   Sample    A    G        0      0        2 
  13  chr13_38512888     AAsi    G    A        0      0        2 
  13  chr13_38512888     AKia    G    A        0      0        2 
  13  chr13_38512888     AOna    G    A        0      0        2 
  13  chr13_38512888     ASom    G    A        0      0        2 
  13  chr13_38512888     HCab    G    A        0      0        2 
  13  chr13_38512888     HPrz    G    A        0      0        2 
  13  chr13_38512888     ZBoe    G    A        0      0        2 
  13  chr13_38512888     ZGre    G    A        1      2        2 
  13  chr13_38512888     ZHar    G    A        0      0        2 
  13  chr13_38512888   Sample    G    A        0      0        2 
  13  chr13_38514068     AAsi    A    G        0      0        2 
  13  chr13_38514068     AKia    A    G        0      0        2 
  13  chr13_38514068     AOna    A    G        0      0        2 
  13  chr13_38514068     ASom    A    G        0      0        2 
  13  chr13_38514068     HCab    A    G        1      2        2 
  13  chr13_38514068     HPrz    A    G        1      2        2 
  13  chr13_38514068     ZBoe    A    G        0      0        2 
  13  chr13_38514068     ZGre    A    G        0      0        2 
  13  chr13_38514068     ZHar    A    G        0      0        2 
  13  chr13_38514068   Sample    A    G        0      0        2 
  13  chr13_38518463     AAsi    T    C        0      0        2 
  13  chr13_38518463     AKia    T    C        1      2        2 
  13  chr13_38518463     AOna    T    C      0.5      1        2 
  13  chr13_38518463     ASom    T    C        0      0        2 
  13  chr13_38518463     HCab    T    C        0      0        2 
  13  chr13_38518463     HPrz    T    C        0      0        2 
  13  chr13_38518463     ZBoe    T    C        0      0        2 
  13  chr13_38518463     ZGre    T    C        0      0        2 
  13  chr13_38518463     ZHar    T    C        0      0        2 
  13  chr13_38518463   Sample    T    C        0      0        2 
  13  chr13_38524827     AAsi    A    G        1      2        2 
  13  chr13_38524827     AKia    A    G        0      0        2 
  13  chr13_38524827     AOna    A    G        0      0        2 
  13  chr13_38524827     ASom    A    G        1      2        2 
  13  chr13_38524827     HCab    A    G        0      0        2 
  13  chr13_38524827     HPrz    A    G        0      0        2 
  13  chr13_38524827     ZBoe    A    G      0.5      1        2 
  13  chr13_38524827     ZGre    A    G        0      0        2 
  13  chr13_38524827     ZHar    A    G        0      0        2 
  13  chr13_38524827   Sample    A    G        1      2        2 
  13  chr13_38528728     AAsi    A    C        0      0        2 
  13  chr13_38528728     AKia    A    C        0      0        2 
  13  chr13_38528728     AOna    A    C        0      0        2 
  13  chr13_38528728     ASom    A    C        0      0        2 
  13  chr13_38528728     HCab    A    C        1      2        2 
  13  chr13_38528728     HPrz    A    C        1      2        2 
  13  chr13_38528728     ZBoe    A    C        0      0        2 
  13  chr13_38528728     ZGre    A    C        0      0        2 
  13  chr13_38528728     ZHar    A    C        0      0        2 
  13  chr13_38528728   Sample    A    C        0      0        2 
  13  chr13_38532465     AAsi    C    T        0      0        2 
  13  chr13_38532465     AKia    C    T        0      0        2 
  13  chr13_38532465     AOna    C    T        0      0        2 
  13  chr13_38532465     ASom    C    T        0      0        2 
  13  chr13_38532465     HCab    C    T        1      2        2 
  13  chr13_38532465     HPrz    C    T        1      2        2 
  13  chr13_38532465     ZBoe    C    T        0      0        2 
  13  chr13_38532465     ZGre    C    T        0      0        2 
  13  chr13_38532465     ZHar    C    T        0      0        2 
  13  chr13_38532465   Sample    C    T        0      0        2 
  13  chr13_38537229     AAsi    C    G        0      0        2 
  13  chr13_38537229     AKia    C    G        0      0        2 
  13  chr13_38537229     AOna    C    G      0.5      1        2 
  13  chr13_38537229     ASom    C    G        0      0        2 
  13  chr13_38537229     HCab    C    G        0      0        2 
  13  chr13_38537229     HPrz    C    G        0      0        2 
  13  chr13_38537229     ZBoe    C    G        0      0        2 
  13  chr13_38537229     ZGre    C    G        0      0        2 
  13  chr13_38537229     ZHar    C    G        0      0        2 
  13  chr13_38537229   Sample    C    G        0      0        2 
  13  chr13_38549130     AAsi    G    C        0      0        2 
  13  chr13_38549130     AKia    G    C        0      0        2 
  13  chr13_38549130     AOna    G    C        0      0        2 
  13  chr13_38549130     ASom    G    C        0      0        2 
  13  chr13_38549130     HCab    G    C        1      2        2 
  13  chr13_38549130     HPrz    G    C        1      2        2 
  13  chr13_38549130     ZBoe    G    C        0      0        2 
  13  chr13_38549130     ZGre    G    C        0      0        2 
  13  chr13_38549130     ZHar    G    C        0      0        2 
  13  chr13_38549130   Sample    G    C        0      0        2 
  13  chr13_38551379     AAsi    A    C        0      0        2 
  13  chr13_38551379     AKia    A    C        0      0        2 
  13  chr13_38551379     AOna    A    C        0      0        2 
  13  chr13_38551379     ASom    A    C        0      0        2 
  13  chr13_38551379     HCab    A    C        1      2        2 
  13  chr13_38551379     HPrz    A    C        1      2        2 
  13  chr13_38551379     ZBoe    A    C        0      0        2 
  13  chr13_38551379     ZGre    A    C        0      0        2 
  13  chr13_38551379     ZHar    A    C        0      0        2 
  13  chr13_38551379   Sample    A    C        0      0        2 
  13  chr13_38555463     AAsi    A    G        0      0        2 
  13  chr13_38555463     AKia    A    G        0      0        2 
  13  chr13_38555463     AOna    A    G        0      0        2 
  13  chr13_38555463     ASom    A    G        0      0        2 
  13  chr13_38555463     HCab    A    G        0      0        2 
  13  chr13_38555463     HPrz    A    G        0      0        2 
  13  chr13_38555463     ZBoe    A    G        1      2        2 
  13  chr13_38555463     ZGre    A    G        0      0        2 
  13  chr13_38555463     ZHar    A    G        0      0        2 
  13  chr13_38555463   Sample    A    G        0      0        2 
  13  chr13_38558236     AAsi    C    A        0      0        2 
  13  chr13_38558236     AKia    C    A        0      0        2 
  13  chr13_38558236     AOna    C    A        0      0        2 
  13  chr13_38558236     ASom    C    A        0      0        2 
  13  chr13_38558236     HCab    C    A        1      2        2 
  13  chr13_38558236     HPrz    C    A        1      2        2 
  13  chr13_38558236     ZBoe    C    A        0      0        2 
  13  chr13_38558236     ZGre    C    A        0      0        2 
  13  chr13_38558236     ZHar    C    A        0      0        2 
  13  chr13_38558236   Sample    C    A        0      0        2 
  13  chr13_38559635     AAsi    T    C        0      0        2 
  13  chr13_38559635     AKia    T    C        0      0        2 
  13  chr13_38559635     AOna    T    C      0.5      1        2 
  13  chr13_38559635     ASom    T    C        0      0        2 
  13  chr13_38559635     HCab    T    C        0      0        2 
  13  chr13_38559635     HPrz    T    C        0      0        2 
  13  chr13_38559635     ZBoe    T    C        0      0        2 
  13  chr13_38559635     ZGre    T    C        0      0        2 
  13  chr13_38559635     ZHar    T    C        0      0        2 
  13  chr13_38559635   Sample    T    C        0      0        2 
  13  chr13_38569247     AAsi    T    G        0      0        2 
  13  chr13_38569247     AKia    T    G        0      0        2 
  13  chr13_38569247     AOna    T    G        0      0        2 
  13  chr13_38569247     ASom    T    G        0      0        2 
  13  chr13_38569247     HCab    T    G        0      0        2 
  13  chr13_38569247     HPrz    T    G        0      0        2 
  13  chr13_38569247     ZBoe    T    G        0      0        2 
  13  chr13_38569247     ZGre    T    G        1      2        2 
  13  chr13_38569247     ZHar    T    G        0      0        2 
  13  chr13_38569247   Sample    T    G        0      0        2 
  13  chr13_38572620     AAsi    T    C        0      0        2 
  13  chr13_38572620     AKia    T    C        0      0        2 
  13  chr13_38572620     AOna    T    C      0.5      1        2 
  13  chr13_38572620     ASom    T    C        0      0        2 
  13  chr13_38572620     HCab    T    C        0      0        2 
  13  chr13_38572620     HPrz    T    C        0      0        2 
  13  chr13_38572620     ZBoe    T    C        0      0        2 
  13  chr13_38572620     ZGre    T    C        0      0        2 
  13  chr13_38572620     ZHar    T    C        0      0        2 
  13  chr13_38572620   Sample    T    C        0      0        2 
  13  chr13_38585660     AAsi    G    T        0      0        2 
  13  chr13_38585660     AKia    G    T        0      0        2 
  13  chr13_38585660     AOna    G    T      0.5      1        2 
  13  chr13_38585660     ASom    G    T        0      0        2 
  13  chr13_38585660     HCab    G    T        0      0        2 
  13  chr13_38585660     HPrz    G    T        0      0        2 
  13  chr13_38585660     ZBoe    G    T        0      0        2 
  13  chr13_38585660     ZGre    G    T        0      0        2 
  13  chr13_38585660     ZHar    G    T        0      0        2 
  13  chr13_38585660   Sample    G    T        0      0        2 
  13  chr13_38587417     AAsi    A    G        0      0        2 
  13  chr13_38587417     AKia    A    G        0      0        2 
  13  chr13_38587417     AOna    A    G        0      0        2 
  13  chr13_38587417     ASom    A    G        0      0        2 
  13  chr13_38587417     HCab    A    G        0      0        2 
  13  chr13_38587417     HPrz    A    G        0      0        2 
  13  chr13_38587417     ZBoe    A    G      0.5      1        2 
  13  chr13_38587417     ZGre    A    G        0      0        2 
  13  chr13_38587417     ZHar    A    G        0      0        2 
  13  chr13_38587417   Sample    A    G        0      0        2 
  13  chr13_38594359     AAsi    T    C        0      0        2 
  13  chr13_38594359     AKia    T    C        0      0        2 
  13  chr13_38594359     AOna    T    C        0      0        2 
  13  chr13_38594359     ASom    T    C        0      0        2 
  13  chr13_38594359     HCab    T    C        0      0        2 
  13  chr13_38594359     HPrz    T    C        0      0        2 
  13  chr13_38594359     ZBoe    T    C      0.5      1        2 
  13  chr13_38594359     ZGre    T    C        0      0        2 
  13  chr13_38594359     ZHar    T    C        0      0        2 
  13  chr13_38594359   Sample    T    C        0      0        2 
  13  chr13_38596768     AAsi    A    G      0.5      1        2 
  13  chr13_38596768     AKia    A    G        0      0        2 
  13  chr13_38596768     AOna    A    G        0      0        2 
  13  chr13_38596768     ASom    A    G        0      0        2 
  13  chr13_38596768     HCab    A    G        0      0        2 
  13  chr13_38596768     HPrz    A    G        0      0        2 
  13  chr13_38596768     ZBoe    A    G        0      0        2 
  13  chr13_38596768     ZGre    A    G        0      0        2 
  13  chr13_38596768     ZHar    A    G        0      0        2 
  13  chr13_38596768   Sample    A    G        1      2        2 
  13  chr13_38597204     AAsi    C    G        0      0        2 
  13  chr13_38597204     AKia    C    G        0      0        2 
  13  chr13_38597204     AOna    C    G        0      0        2 
  13  chr13_38597204     ASom    C    G        0      0        2 
  13  chr13_38597204     HCab    C    G      0.5      1        2 
  13  chr13_38597204     HPrz    C    G        0      0        2 
  13  chr13_38597204     ZBoe    C    G        0      0        2 
  13  chr13_38597204     ZGre    C    G        0      0        2 
  13  chr13_38597204     ZHar    C    G        0      0        2 
  13  chr13_38597204   Sample    C    G        0      0        2 
  13  chr13_38598151     AAsi    A    T        0      0        2 
  13  chr13_38598151     AKia    A    T        0      0        2 
  13  chr13_38598151     AOna    A    T        0      0        2 
  13  chr13_38598151     ASom    A    T        0      0        2 
  13  chr13_38598151     HCab    A    T        0      0        2 
  13  chr13_38598151     HPrz    A    T        0      0        2 
  13  chr13_38598151     ZBoe    A    T        1      2        2 
  13  chr13_38598151     ZGre    A    T        0      0        2 
  13  chr13_38598151     ZHar    A    T        0      0        2 
  13  chr13_38598151   Sample    A    T        0      0        2 
  13  chr13_38606609     AAsi    G    C        0      0        2 
  13  chr13_38606609     AKia    G    C        0      0        2 
  13  chr13_38606609     AOna    G    C        0      0        2 
  13  chr13_38606609     ASom    G    C        0      0        2 
  13  chr13_38606609     HCab    G    C        0      0        2 
  13  chr13_38606609     HPrz    G    C        0      0        2 
  13  chr13_38606609     ZBoe    G    C        0      0        2 
  13  chr13_38606609     ZGre    G    C        1      2        2 
  13  chr13_38606609     ZHar    G    C        0      0        2 
  13  chr13_38606609   Sample    G    C        0      0        2 
  13  chr13_38622908     AAsi    C    T        0      0        2 
  13  chr13_38622908     AKia    C    T        0      0        2 
  13  chr13_38622908     AOna    C    T        0      0        2 
  13  chr13_38622908     ASom    C    T        0      0        2 
  13  chr13_38622908     HCab    C    T        1      2        2 
  13  chr13_38622908     HPrz    C    T        1      2        2 
  13  chr13_38622908     ZBoe    C    T        0      0        2 
  13  chr13_38622908     ZGre    C    T        0      0        2 
  13  chr13_38622908     ZHar    C    T        0      0        2 
  13  chr13_38622908   Sample    C    T        0      0        2 
  13  chr13_38623296     AAsi    T    G        0      0        2 
  13  chr13_38623296     AKia    T    G        0      0        2 
  13  chr13_38623296     AOna    T    G        0      0        2 
  13  chr13_38623296     ASom    T    G        0      0        2 
  13  chr13_38623296     HCab    T    G        0      0        2 
  13  chr13_38623296     HPrz    T    G        0      0        2 
  13  chr13_38623296     ZBoe    T    G      0.5      1        2 
  13  chr13_38623296     ZGre    T    G        0      0        2 
  13  chr13_38623296     ZHar    T    G        0      0        2 
  13  chr13_38623296   Sample    T    G        0      0        2 
  13  chr13_38629481     AAsi    A    G        0      0        2 
  13  chr13_38629481     AKia    A    G        0      0        2 
  13  chr13_38629481     AOna    A    G        0      0        2 
  13  chr13_38629481     ASom    A    G        0      0        2 
  13  chr13_38629481     HCab    A    G        0      0        2 
  13  chr13_38629481     HPrz    A    G        0      0        2 
  13  chr13_38629481     ZBoe    A    G        0      0        2 
  13  chr13_38629481     ZGre    A    G        1      2        2 
  13  chr13_38629481     ZHar    A    G        0      0        2 
  13  chr13_38629481   Sample    A    G        0      0        2 
  13  chr13_38630211     AAsi    A    G        0      0        2 
  13  chr13_38630211     AKia    A    G        0      0        2 
  13  chr13_38630211     AOna    A    G        0      0        2 
  13  chr13_38630211     ASom    A    G        0      0        2 
  13  chr13_38630211     HCab    A    G        0      0        2 
  13  chr13_38630211     HPrz    A    G      0.5      1        2 
  13  chr13_38630211     ZBoe    A    G        0      0        2 
  13  chr13_38630211     ZGre    A    G        0      0        2 
  13  chr13_38630211     ZHar    A    G        0      0        2 
  13  chr13_38630211   Sample    A    G        0      0        2 
  13  chr13_38634056     AAsi    T    C        0      0        2 
  13  chr13_38634056     AKia    T    C        0      0        2 
  13  chr13_38634056     AOna    T    C        0      0        2 
  13  chr13_38634056     ASom    T    C        0      0        2 
  13  chr13_38634056     HCab    T    C        0      0        2 
  13  chr13_38634056     HPrz    T    C      0.5      1        2 
  13  chr13_38634056     ZBoe    T    C        0      0        2 
  13  chr13_38634056     ZGre    T    C        0      0        2 
  13  chr13_38634056     ZHar    T    C        0      0        2 
  13  chr13_38634056   Sample    T    C        0      0        2 
  13  chr13_38638092     AAsi    A    G      0.5      1        2 
  13  chr13_38638092     AKia    A    G        0      0        2 
  13  chr13_38638092     AOna    A    G        0      0        2 
  13  chr13_38638092     ASom    A    G        0      0        2 
  13  chr13_38638092     HCab    A    G        0      0        2 
  13  chr13_38638092     HPrz    A    G        0      0        2 
  13  chr13_38638092     ZBoe    A    G        0      0        2 
  13  chr13_38638092     ZGre    A    G        0      0        2 
  13  chr13_38638092     ZHar    A    G        0      0        2 
  13  chr13_38638092   Sample    A    G        0      0        2 
  13  chr13_38640675     AAsi    T    C        0      0        2 
  13  chr13_38640675     AKia    T    C        1      2        2 
  13  chr13_38640675     AOna    T    C        0      0        2 
  13  chr13_38640675     ASom    T    C        0      0        2 
  13  chr13_38640675     HCab    T    C        0      0        2 
  13  chr13_38640675     HPrz    T    C        0      0        2 
  13  chr13_38640675     ZBoe    T    C        0      0        2 
  13  chr13_38640675     ZGre    T    C        0      0        2 
  13  chr13_38640675     ZHar    T    C        0      0        2 
  13  chr13_38640675   Sample    T    C        0      0        2 
  13  chr13_38647039     AAsi    T    C        0      0        2 
  13  chr13_38647039     AKia    T    C        1      2        2 
  13  chr13_38647039     AOna    T    C        1      2        2 
  13  chr13_38647039     ASom    T    C        0      0        2 
  13  chr13_38647039     HCab    T    C        0      0        2 
  13  chr13_38647039     HPrz    T    C        0      0        2 
  13  chr13_38647039     ZBoe    T    C        0      0        2 
  13  chr13_38647039     ZGre    T    C        0      0        2 
  13  chr13_38647039     ZHar    T    C        0      0        2 
  13  chr13_38647039   Sample    T    C        0      0        2 
  13  chr13_38648801     AAsi    C    A        0      0        2 
  13  chr13_38648801     AKia    C    A        0      0        2 
  13  chr13_38648801     AOna    C    A        0      0        2 
  13  chr13_38648801     ASom    C    A        0      0        2 
  13  chr13_38648801     HCab    C    A        1      2        2 
  13  chr13_38648801     HPrz    C    A        0      0        2 
  13  chr13_38648801     ZBoe    C    A        0      0        2 
  13  chr13_38648801     ZGre    C    A        0      0        2 
  13  chr13_38648801     ZHar    C    A        0      0        2 
  13  chr13_38648801   Sample    C    A        0      0        2 
  13  chr13_38650704     AAsi    G    A        0      0        2 
  13  chr13_38650704     AKia    G    A        0      0        2 
  13  chr13_38650704     AOna    G    A        0      0        2 
  13  chr13_38650704     ASom    G    A        0      0        2 
  13  chr13_38650704     HCab    G    A        0      0        2 
  13  chr13_38650704     HPrz    G    A        0      0        2 
  13  chr13_38650704     ZBoe    G    A      0.5      1        2 
  13  chr13_38650704     ZGre    G    A        0      0        2 
  13  chr13_38650704     ZHar    G    A        0      0        2 
  13  chr13_38650704   Sample    G    A        0      0        2 
  13  chr13_38654551     AAsi    G    T        0      0        2 
  13  chr13_38654551     AKia    G    T        0      0        2 
  13  chr13_38654551     AOna    G    T        0      0        2 
  13  chr13_38654551     ASom    G    T        0      0        2 
  13  chr13_38654551     HCab    G    T        0      0        2 
  13  chr13_38654551     HPrz    G    T        0      0        2 
  13  chr13_38654551     ZBoe    G    T      0.5      1        2 
  13  chr13_38654551     ZGre    G    T        0      0        2 
  13  chr13_38654551     ZHar    G    T        0      0        2 
  13  chr13_38654551   Sample    G    T        0      0        2 
  13  chr13_38657282     AAsi    A    G        0      0        2 
  13  chr13_38657282     AKia    A    G        0      0        2 
  13  chr13_38657282     AOna    A    G        0      0        2 
  13  chr13_38657282     ASom    A    G        0      0        2 
  13  chr13_38657282     HCab    A    G        0      0        2 
  13  chr13_38657282     HPrz    A    G        0      0        2 
  13  chr13_38657282     ZBoe    A    G        1      2        2 
  13  chr13_38657282     ZGre    A    G        0      0        2 
  13  chr13_38657282     ZHar    A    G        0      0        2 
  13  chr13_38657282   Sample    A    G        0      0        2 
  13  chr13_38658188     AAsi    T    G        0      0        2 
  13  chr13_38658188     AKia    T    G        0      0        2 
  13  chr13_38658188     AOna    T    G        0      0        2 
  13  chr13_38658188     ASom    T    G        0      0        2 
  13  chr13_38658188     HCab    T    G        1      2        2 
  13  chr13_38658188     HPrz    T    G        1      2        2 
  13  chr13_38658188     ZBoe    T    G        0      0        2 
  13  chr13_38658188     ZGre    T    G        0      0        2 
  13  chr13_38658188     ZHar    T    G        0      0        2 
  13  chr13_38658188   Sample    T    G        0      0        2 
  13  chr13_38661079     AAsi    G    A        0      0        2 
  13  chr13_38661079     AKia    G    A        0      0        2 
  13  chr13_38661079     AOna    G    A        0      0        2 
  13  chr13_38661079     ASom    G    A        0      0        2 
  13  chr13_38661079     HCab    G    A        1      2        2 
  13  chr13_38661079     HPrz    G    A        1      2        2 
  13  chr13_38661079     ZBoe    G    A        0      0        2 
  13  chr13_38661079     ZGre    G    A        0      0        2 
  13  chr13_38661079     ZHar    G    A        0      0        2 
  13  chr13_38661079   Sample    G    A        0      0        2 
  13  chr13_38662430     AAsi    C    T        0      0        2 
  13  chr13_38662430     AKia    C    T        0      0        2 
  13  chr13_38662430     AOna    C    T        0      0        2 
  13  chr13_38662430     ASom    C    T        0      0        2 
  13  chr13_38662430     HCab    C    T        0      0        2 
  13  chr13_38662430     HPrz    C    T        0      0        2 
  13  chr13_38662430     ZBoe    C    T      0.5      1        2 
  13  chr13_38662430     ZGre    C    T        0      0        2 
  13  chr13_38662430     ZHar    C    T        0      0        2 
  13  chr13_38662430   Sample    C    T        0      0        2 
  13  chr13_38662468     AAsi    A    G        0      0        2 
  13  chr13_38662468     AKia    A    G        0      0        2 
  13  chr13_38662468     AOna    A    G        0      0        2 
  13  chr13_38662468     ASom    A    G        0      0        2 
  13  chr13_38662468     HCab    A    G      0.5      1        2 
  13  chr13_38662468     HPrz    A    G        0      0        2 
  13  chr13_38662468     ZBoe    A    G        0      0        2 
  13  chr13_38662468     ZGre    A    G        0      0        2 
  13  chr13_38662468     ZHar    A    G        0      0        2 
  13  chr13_38662468   Sample    A    G        0      0        2 
  13  chr13_38677763     AAsi    C    A        0      0        2 
  13  chr13_38677763     AKia    C    A        0      0        2 
  13  chr13_38677763     AOna    C    A        0      0        2 
  13  chr13_38677763     ASom    C    A        0      0        2 
  13  chr13_38677763     HCab    C    A        0      0        2 
  13  chr13_38677763     HPrz    C    A        0      0        2 
  13  chr13_38677763     ZBoe    C    A      0.5      1        2 
  13  chr13_38677763     ZGre    C    A        0      0        2 
  13  chr13_38677763     ZHar    C    A        0      0        2 
  13  chr13_38677763   Sample    C    A        0      0        2 
  13  chr13_38685642     AAsi    G    A        0      0        2 
  13  chr13_38685642     AKia    G    A        0      0        2 
  13  chr13_38685642     AOna    G    A        0      0        2 
  13  chr13_38685642     ASom    G    A        0      0        2 
  13  chr13_38685642     HCab    G    A        1      2        2 
  13  chr13_38685642     HPrz    G    A        1      2        2 
  13  chr13_38685642     ZBoe    G    A        0      0        2 
  13  chr13_38685642     ZGre    G    A        0      0        2 
  13  chr13_38685642     ZHar    G    A        0      0        2 
  13  chr13_38685642   Sample    G    A        0      0        2 
  13  chr13_38688630     AAsi    T    C        0      0        2 
  13  chr13_38688630     AKia    T    C        0      0        2 
  13  chr13_38688630     AOna    T    C        0      0        2 
  13  chr13_38688630     ASom    T    C        0      0        2 
  13  chr13_38688630     HCab    T    C        0      0        2 
  13  chr13_38688630     HPrz    T    C        0      0        2 
  13  chr13_38688630     ZBoe    T    C      0.5      1        2 
  13  chr13_38688630     ZGre    T    C        0      0        2 
  13  chr13_38688630     ZHar    T    C        0      0        2 
  13  chr13_38688630   Sample    T    C        0      0        2 
  13  chr13_38689096     AAsi    T    A        0      0        2 
  13  chr13_38689096     AKia    T    A        0      0        2 
  13  chr13_38689096     AOna    T    A        0      0        2 
  13  chr13_38689096     ASom    T    A        0      0        2 
  13  chr13_38689096     HCab    T    A        0      0        2 
  13  chr13_38689096     HPrz    T    A      0.5      1        2 
  13  chr13_38689096     ZBoe    T    A        0      0        2 
  13  chr13_38689096     ZGre    T    A        0      0        2 
  13  chr13_38689096     ZHar    T    A        0      0        2 
  13  chr13_38689096   Sample    T    A        0      0        2 
  13  chr13_38693273     AAsi    T    C        0      0        2 
  13  chr13_38693273     AKia    T    C        0      0        2 
  13  chr13_38693273     AOna    T    C        0      0        2 
  13  chr13_38693273     ASom    T    C        0      0        2 
  13  chr13_38693273     HCab    T    C        0      0        2 
  13  chr13_38693273     HPrz    T    C        0      0        2 
  13  chr13_38693273     ZBoe    T    C      0.5      1        2 
  13  chr13_38693273     ZGre    T    C        0      0        2 
  13  chr13_38693273     ZHar    T    C        0      0        2 
  13  chr13_38693273   Sample    T    C        0      0        2 
  13  chr13_38693482     AAsi    G    C        0      0        2 
  13  chr13_38693482     AKia    G    C        0      0        2 
  13  chr13_38693482     AOna    G    C        0      0        2 
  13  chr13_38693482     ASom    G    C        0      0        2 
  13  chr13_38693482     HCab    G    C        1      2        2 
  13  chr13_38693482     HPrz    G    C        1      2        2 
  13  chr13_38693482     ZBoe    G    C        0      0        2 
  13  chr13_38693482     ZGre    G    C        0      0        2 
  13  chr13_38693482     ZHar    G    C        0      0        2 
  13  chr13_38693482   Sample    G    C        0      0        2 
  13  chr13_38699489     AAsi    G    A        0      0        2 
  13  chr13_38699489     AKia    G    A        0      0        2 
  13  chr13_38699489     AOna    G    A        0      0        2 
  13  chr13_38699489     ASom    G    A        0      0        2 
  13  chr13_38699489     HCab    G    A        0      0        2 
  13  chr13_38699489     HPrz    G    A        0      0        2 
  13  chr13_38699489     ZBoe    G    A        1      2        2 
  13  chr13_38699489     ZGre    G    A        1      2        2 
  13  chr13_38699489     ZHar    G    A        0      0        2 
  13  chr13_38699489   Sample    G    A        0      0        2 
  13  chr13_38701384     AAsi    G    A        0      0        2 
  13  chr13_38701384     AKia    G    A        0      0        2 
  13  chr13_38701384     AOna    G    A        0      0        2 
  13  chr13_38701384     ASom    G    A        0      0        2 
  13  chr13_38701384     HCab    G    A        1      2        2 
  13  chr13_38701384     HPrz    G    A        1      2        2 
  13  chr13_38701384     ZBoe    G    A        0      0        2 
  13  chr13_38701384     ZGre    G    A        0      0        2 
  13  chr13_38701384     ZHar    G    A        0      0        2 
  13  chr13_38701384   Sample    G    A        0      0        2 
  13  chr13_38710613     AAsi    T    C        0      0        2 
  13  chr13_38710613     AKia    T    C        0      0        2 
  13  chr13_38710613     AOna    T    C      0.5      1        2 
  13  chr13_38710613     ASom    T    C        0      0        2 
  13  chr13_38710613     HCab    T    C        0      0        2 
  13  chr13_38710613     HPrz    T    C        0      0        2 
  13  chr13_38710613     ZBoe    T    C        0      0        2 
  13  chr13_38710613     ZGre    T    C        0      0        2 
  13  chr13_38710613     ZHar    T    C        0      0        2 
  13  chr13_38710613   Sample    T    C        0      0        2 
  13  chr13_38716134     AAsi    G    A        0      0        2 
  13  chr13_38716134     AKia    G    A        0      0        2 
  13  chr13_38716134     AOna    G    A        0      0        2 
  13  chr13_38716134     ASom    G    A        0      0        2 
  13  chr13_38716134     HCab    G    A        1      2        2 
  13  chr13_38716134     HPrz    G    A        1      2        2 
  13  chr13_38716134     ZBoe    G    A        0      0        2 
  13  chr13_38716134     ZGre    G    A        0      0        2 
  13  chr13_38716134     ZHar    G    A        0      0        2 
  13  chr13_38716134   Sample    G    A        0      0        2 
  13  chr13_38721232     AAsi    G    C        0      0        2 
  13  chr13_38721232     AKia    G    C        0      0        2 
  13  chr13_38721232     AOna    G    C        0      0        2 
  13  chr13_38721232     ASom    G    C        0      0        2 
  13  chr13_38721232     HCab    G    C        1      2        2 
  13  chr13_38721232     HPrz    G    C        1      2        2 
  13  chr13_38721232     ZBoe    G    C        0      0        2 
  13  chr13_38721232     ZGre    G    C        0      0        2 
  13  chr13_38721232     ZHar    G    C        0      0        2 
  13  chr13_38721232   Sample    G    C        0      0        2 
  13  chr13_38722597     AAsi    C    T        0      0        2 
  13  chr13_38722597     AKia    C    T        0      0        2 
  13  chr13_38722597     AOna    C    T        0      0        2 
  13  chr13_38722597     ASom    C    T        0      0        2 
  13  chr13_38722597     HCab    C    T        1      2        2 
  13  chr13_38722597     HPrz    C    T        1      2        2 
  13  chr13_38722597     ZBoe    C    T        0      0        2 
  13  chr13_38722597     ZGre    C    T        0      0        2 
  13  chr13_38722597     ZHar    C    T        0      0        2 
  13  chr13_38722597   Sample    C    T        0      0        2 
  13  chr13_38726253     AAsi    A    G        0      0        2 
  13  chr13_38726253     AKia    A    G        0      0        2 
  13  chr13_38726253     AOna    A    G        0      0        2 
  13  chr13_38726253     ASom    A    G        1      2        2 
  13  chr13_38726253     HCab    A    G        0      0        2 
  13  chr13_38726253     HPrz    A    G        0      0        2 
  13  chr13_38726253     ZBoe    A    G        0      0        2 
  13  chr13_38726253     ZGre    A    G        0      0        2 
  13  chr13_38726253     ZHar    A    G        0      0        2 
  13  chr13_38726253   Sample    A    G        0      0        2 
  13  chr13_38734571     AAsi    T    C        0      0        2 
  13  chr13_38734571     AKia    T    C        0      0        2 
  13  chr13_38734571     AOna    T    C        0      0        2 
  13  chr13_38734571     ASom    T    C        0      0        2 
  13  chr13_38734571     HCab    T    C        0      0        2 
  13  chr13_38734571     HPrz    T    C        0      0        2 
  13  chr13_38734571     ZBoe    T    C        0      0        2 
  13  chr13_38734571     ZGre    T    C        1      2        2 
  13  chr13_38734571     ZHar    T    C        0      0        2 
  13  chr13_38734571   Sample    T    C        0      0        2 
  13  chr13_38740534     AAsi    A    G        0      0        2 
  13  chr13_38740534     AKia    A    G        0      0        2 
  13  chr13_38740534     AOna    A    G      0.5      1        2 
  13  chr13_38740534     ASom    A    G        0      0        2 
  13  chr13_38740534     HCab    A    G        0      0        2 
  13  chr13_38740534     HPrz    A    G        0      0        2 
  13  chr13_38740534     ZBoe    A    G        0      0        2 
  13  chr13_38740534     ZGre    A    G        0      0        2 
  13  chr13_38740534     ZHar    A    G        0      0        2 
  13  chr13_38740534   Sample    A    G        0      0        2 
  13  chr13_38747369     AAsi    T    A        0      0        2 
  13  chr13_38747369     AKia    T    A        1      2        2 
  13  chr13_38747369     AOna    T    A      0.5      1        2 
  13  chr13_38747369     ASom    T    A        0      0        2 
  13  chr13_38747369     HCab    T    A        0      0        2 
  13  chr13_38747369     HPrz    T    A        0      0        2 
  13  chr13_38747369     ZBoe    T    A        0      0        2 
  13  chr13_38747369     ZGre    T    A        0      0        2 
  13  chr13_38747369     ZHar    T    A        0      0        2 
  13  chr13_38747369   Sample    T    A        0      0        2 
  13  chr13_38748661     AAsi    G    A        0      0        2 
  13  chr13_38748661     AKia    G    A        1      2        2 
  13  chr13_38748661     AOna    G    A        0      0        2 
  13  chr13_38748661     ASom    G    A        0      0        2 
  13  chr13_38748661     HCab    G    A        0      0        2 
  13  chr13_38748661     HPrz    G    A        0      0        2 
  13  chr13_38748661     ZBoe    G    A        0      0        2 
  13  chr13_38748661     ZGre    G    A        0      0        2 
  13  chr13_38748661     ZHar    G    A        0      0        2 
  13  chr13_38748661   Sample    G    A        0      0        2 
  13  chr13_38775205     AAsi    A    G        0      0        2 
  13  chr13_38775205     AKia    A    G        0      0        2 
  13  chr13_38775205     AOna    A    G        0      0        2 
  13  chr13_38775205     ASom    A    G        0      0        2 
  13  chr13_38775205     HCab    A    G        1      2        2 
  13  chr13_38775205     HPrz    A    G        1      2        2 
  13  chr13_38775205     ZBoe    A    G        0      0        2 
  13  chr13_38775205     ZGre    A    G        0      0        2 
  13  chr13_38775205     ZHar    A    G        0      0        2 
  13  chr13_38775205   Sample    A    G        0      0        2 
  13  chr13_38778568     AAsi    C    G        0      0        2 
  13  chr13_38778568     AKia    C    G        0      0        2 
  13  chr13_38778568     AOna    C    G        0      0        2 
  13  chr13_38778568     ASom    C    G        0      0        2 
  13  chr13_38778568     HCab    C    G        0      0        2 
  13  chr13_38778568     HPrz    C    G        0      0        2 
  13  chr13_38778568     ZBoe    C    G        0      0        2 
  13  chr13_38778568     ZGre    C    G      0.5      1        2 
  13  chr13_38778568     ZHar    C    G        0      0        2 
  13  chr13_38778568   Sample    C    G        0      0        2 
  13  chr13_38781104     AAsi    G    C        0      0        2 
  13  chr13_38781104     AKia    G    C        0      0        2 
  13  chr13_38781104     AOna    G    C        0      0        2 
  13  chr13_38781104     ASom    G    C        0      0        2 
  13  chr13_38781104     HCab    G    C        0      0        2 
  13  chr13_38781104     HPrz    G    C        0      0        2 
  13  chr13_38781104     ZBoe    G    C        0      0        2 
  13  chr13_38781104     ZGre    G    C      0.5      1        2 
  13  chr13_38781104     ZHar    G    C        0      0        2 
  13  chr13_38781104   Sample    G    C        0      0        2 
  13  chr13_38785528     AAsi    T    C        0      0        2 
  13  chr13_38785528     AKia    T    C        0      0        2 
  13  chr13_38785528     AOna    T    C        0      0        2 
  13  chr13_38785528     ASom    T    C        0      0        2 
  13  chr13_38785528     HCab    T    C        0      0        2 
  13  chr13_38785528     HPrz    T    C        0      0        2 
  13  chr13_38785528     ZBoe    T    C        0      0        2 
  13  chr13_38785528     ZGre    T    C        0      0        2 
  13  chr13_38785528     ZHar    T    C        1      2        2 
  13  chr13_38785528   Sample    T    C        0      0        2 
  13  chr13_38789567     AAsi    C    T        0      0        2 
  13  chr13_38789567     AKia    C    T        0      0        2 
  13  chr13_38789567     AOna    C    T        0      0        2 
  13  chr13_38789567     ASom    C    T        0      0        2 
  13  chr13_38789567     HCab    C    T        0      0        2 
  13  chr13_38789567     HPrz    C    T        0      0        2 
  13  chr13_38789567     ZBoe    C    T        0      0        2 
  13  chr13_38789567     ZGre    C    T      0.5      1        2 
  13  chr13_38789567     ZHar    C    T        0      0        2 
  13  chr13_38789567   Sample    C    T        0      0        2 
  13  chr13_38805441     AAsi    C    A        0      0        2 
  13  chr13_38805441     AKia    C    A        0      0        2 
  13  chr13_38805441     AOna    C    A        0      0        2 
  13  chr13_38805441     ASom    C    A        0      0        2 
  13  chr13_38805441     HCab    C    A        1      2        2 
  13  chr13_38805441     HPrz    C    A        1      2        2 
  13  chr13_38805441     ZBoe    C    A        0      0        2 
  13  chr13_38805441     ZGre    C    A        1      2        2 
  13  chr13_38805441     ZHar    C    A        0      0        2 
  13  chr13_38805441   Sample    C    A        0      0        2 
  13  chr13_38814536     AAsi    A    G        0      0        2 
  13  chr13_38814536     AKia    A    G        0      0        2 
  13  chr13_38814536     AOna    A    G        0      0        2 
  13  chr13_38814536     ASom    A    G        0      0        2 
  13  chr13_38814536     HCab    A    G        0      0        2 
  13  chr13_38814536     HPrz    A    G        0      0        2 
  13  chr13_38814536     ZBoe    A    G      0.5      1        2 
  13  chr13_38814536     ZGre    A    G        0      0        2 
  13  chr13_38814536     ZHar    A    G        0      0        2 
  13  chr13_38814536   Sample    A    G        0      0        2 
  13  chr13_38814910     AAsi    A    G        0      0        2 
  13  chr13_38814910     AKia    A    G        0      0        2 
  13  chr13_38814910     AOna    A    G        0      0        2 
  13  chr13_38814910     ASom    A    G        0      0        2 
  13  chr13_38814910     HCab    A    G        1      2        2 
  13  chr13_38814910     HPrz    A    G        1      2        2 
  13  chr13_38814910     ZBoe    A    G        0      0        2 
  13  chr13_38814910     ZGre    A    G        0      0        2 
  13  chr13_38814910     ZHar    A    G        0      0        2 
  13  chr13_38814910   Sample    A    G        0      0        2 
  13  chr13_38820142     AAsi    A    G        1      2        2 
  13  chr13_38820142     AKia    A    G        0      0        2 
  13  chr13_38820142     AOna    A    G        0      0        2 
  13  chr13_38820142     ASom    A    G        1      2        2 
  13  chr13_38820142     HCab    A    G        0      0        2 
  13  chr13_38820142     HPrz    A    G        0      0        2 
  13  chr13_38820142     ZBoe    A    G        0      0        2 
  13  chr13_38820142     ZGre    A    G        0      0        2 
  13  chr13_38820142     ZHar    A    G        0      0        2 
  13  chr13_38820142   Sample    A    G        1      2        2 
  13  chr13_38825712     AAsi    G    A        1      2        2 
  13  chr13_38825712     AKia    G    A        0      0        2 
  13  chr13_38825712     AOna    G    A        0      0        2 
  13  chr13_38825712     ASom    G    A        1      2        2 
  13  chr13_38825712     HCab    G    A        0      0        2 
  13  chr13_38825712     HPrz    G    A        0      0        2 
  13  chr13_38825712     ZBoe    G    A        0      0        2 
  13  chr13_38825712     ZGre    G    A        0      0        2 
  13  chr13_38825712     ZHar    G    A        0      0        2 
  13  chr13_38825712   Sample    G    A        1      2        2 
  13  chr13_38840197     AAsi    A    G        0      0        2 
  13  chr13_38840197     AKia    A    G        1      2        2 
  13  chr13_38840197     AOna    A    G        1      2        2 
  13  chr13_38840197     ASom    A    G        0      0        2 
  13  chr13_38840197     HCab    A    G        0      0        2 
  13  chr13_38840197     HPrz    A    G        0      0        2 
  13  chr13_38840197     ZBoe    A    G        0      0        2 
  13  chr13_38840197     ZGre    A    G        0      0        2 
  13  chr13_38840197     ZHar    A    G        0      0        2 
  13  chr13_38840197   Sample    A    G        0      0        2 
  13  chr13_38852214     AAsi    A    G        0      0        2 
  13  chr13_38852214     AKia    A    G        0      0        2 
  13  chr13_38852214     AOna    A    G        0      0        2 
  13  chr13_38852214     ASom    A    G        0      0        2 
  13  chr13_38852214     HCab    A    G        0      0        2 
  13  chr13_38852214     HPrz    A    G      0.5      1        2 
  13  chr13_38852214     ZBoe    A    G        0      0        2 
  13  chr13_38852214     ZGre    A    G        0      0        2 
  13  chr13_38852214     ZHar    A    G        0      0        2 
  13  chr13_38852214   Sample    A    G        1      2        2 
  13  chr13_38877678     AAsi    T    C        0      0        2 
  13  chr13_38877678     AKia    T    C        1      2        2 
  13  chr13_38877678     AOna    T    C        0      0        2 
  13  chr13_38877678     ASom    T    C        0      0        2 
  13  chr13_38877678     HCab    T    C        0      0        2 
  13  chr13_38877678     HPrz    T    C        0      0        2 
  13  chr13_38877678     ZBoe    T    C        0      0        2 
  13  chr13_38877678     ZGre    T    C        0      0        2 
  13  chr13_38877678     ZHar    T    C        0      0        2 
  13  chr13_38877678   Sample    T    C        0      0        2 
  13  chr13_38878230     AAsi    G    A        0      0        2 
  13  chr13_38878230     AKia    G    A        0      0        2 
  13  chr13_38878230     AOna    G    A        0      0        2 
  13  chr13_38878230     ASom    G    A        0      0        2 
  13  chr13_38878230     HCab    G    A        1      2        2 
  13  chr13_38878230     HPrz    G    A        1      2        2 
  13  chr13_38878230     ZBoe    G    A        0      0        2 
  13  chr13_38878230     ZGre    G    A        0      0        2 
  13  chr13_38878230     ZHar    G    A        0      0        2 
  13  chr13_38878230   Sample    G    A        0      0        2 
  13  chr13_38884147     AAsi    A    G        0      0        2 
  13  chr13_38884147     AKia    A    G        0      0        2 
  13  chr13_38884147     AOna    A    G        0      0        2 
  13  chr13_38884147     ASom    A    G        0      0        2 
  13  chr13_38884147     HCab    A    G        0      0        2 
  13  chr13_38884147     HPrz    A    G        0      0        2 
  13  chr13_38884147     ZBoe    A    G      0.5      1        2 
  13  chr13_38884147     ZGre    A    G        0      0        2 
  13  chr13_38884147     ZHar    A    G        0      0        2 
  13  chr13_38884147   Sample    A    G        0      0        2 
  13  chr13_38890588     AAsi    G    T        0      0        2 
  13  chr13_38890588     AKia    G    T        0      0        2 
  13  chr13_38890588     AOna    G    T        0      0        2 
  13  chr13_38890588     ASom    G    T        0      0        2 
  13  chr13_38890588     HCab    G    T        0      0        2 
  13  chr13_38890588     HPrz    G    T      0.5      1        2 
  13  chr13_38890588     ZBoe    G    T        0      0        2 
  13  chr13_38890588     ZGre    G    T        0      0        2 
  13  chr13_38890588     ZHar    G    T        0      0        2 
  13  chr13_38890588   Sample    G    T        0      0        2 
  13  chr13_38891019     AAsi    C    T        0      0        2 
  13  chr13_38891019     AKia    C    T        0      0        2 
  13  chr13_38891019     AOna    C    T        0      0        2 
  13  chr13_38891019     ASom    C    T        0      0        2 
  13  chr13_38891019     HCab    C    T        1      2        2 
  13  chr13_38891019     HPrz    C    T        1      2        2 
  13  chr13_38891019     ZBoe    C    T        0      0        2 
  13  chr13_38891019     ZGre    C    T        0      0        2 
  13  chr13_38891019     ZHar    C    T        0      0        2 
  13  chr13_38891019   Sample    C    T        0      0        2 
  13  chr13_38901307     AAsi    G    C        0      0        2 
  13  chr13_38901307     AKia    G    C      0.5      1        2 
  13  chr13_38901307     AOna    G    C        0      0        2 
  13  chr13_38901307     ASom    G    C        0      0        2 
  13  chr13_38901307     HCab    G    C        0      0        2 
  13  chr13_38901307     HPrz    G    C        0      0        2 
  13  chr13_38901307     ZBoe    G    C        0      0        2 
  13  chr13_38901307     ZGre    G    C        0      0        2 
  13  chr13_38901307     ZHar    G    C        0      0        2 
  13  chr13_38901307   Sample    G    C        0      0        2 
  13  chr13_38903270     AAsi    T    C        0      0        2 
  13  chr13_38903270     AKia    T    C        0      0        2 
  13  chr13_38903270     AOna    T    C      0.5      1        2 
  13  chr13_38903270     ASom    T    C        0      0        2 
  13  chr13_38903270     HCab    T    C        0      0        2 
  13  chr13_38903270     HPrz    T    C        0      0        2 
  13  chr13_38903270     ZBoe    T    C        0      0        2 
  13  chr13_38903270     ZGre    T    C        0      0        2 
  13  chr13_38903270     ZHar    T    C        0      0        2 
  13  chr13_38903270   Sample    T    C        0      0        2 
  13  chr13_38904666     AAsi    C    T        0      0        2 
  13  chr13_38904666     AKia    C    T        0      0        2 
  13  chr13_38904666     AOna    C    T        0      0        2 
  13  chr13_38904666     ASom    C    T        0      0        2 
  13  chr13_38904666     HCab    C    T        0      0        2 
  13  chr13_38904666     HPrz    C    T        0      0        2 
  13  chr13_38904666     ZBoe    C    T        0      0        2 
  13  chr13_38904666     ZGre    C    T      0.5      1        2 
  13  chr13_38904666     ZHar    C    T        0      0        2 
  13  chr13_38904666   Sample    C    T        0      0        2 
  13  chr13_38905865     AAsi    T    C        0      0        2 
  13  chr13_38905865     AKia    T    C        0      0        2 
  13  chr13_38905865     AOna    T    C        0      0        2 
  13  chr13_38905865     ASom    T    C        0      0        2 
  13  chr13_38905865     HCab    T    C        1      2        2 
  13  chr13_38905865     HPrz    T    C        1      2        2 
  13  chr13_38905865     ZBoe    T    C        0      0        2 
  13  chr13_38905865     ZGre    T    C        0      0        2 
  13  chr13_38905865     ZHar    T    C        0      0        2 
  13  chr13_38905865   Sample    T    C        0      0        2 
  13  chr13_38914488     AAsi    A    G        0      0        2 
  13  chr13_38914488     AKia    A    G        0      0        2 
  13  chr13_38914488     AOna    A    G        0      0        2 
  13  chr13_38914488     ASom    A    G        0      0        2 
  13  chr13_38914488     HCab    A    G        0      0        2 
  13  chr13_38914488     HPrz    A    G        0      0        2 
  13  chr13_38914488     ZBoe    A    G        0      0        2 
  13  chr13_38914488     ZGre    A    G      0.5      1        2 
  13  chr13_38914488     ZHar    A    G        0      0        2 
  13  chr13_38914488   Sample    A    G        0      0        2 
  13  chr13_38924133     AAsi    C    A        0      0        2 
  13  chr13_38924133     AKia    C    A        0      0        2 
  13  chr13_38924133     AOna    C    A        0      0        2 
  13  chr13_38924133     ASom    C    A        1      2        2 
  13  chr13_38924133     HCab    C    A        0      0        2 
  13  chr13_38924133     HPrz    C    A        0      0        2 
  13  chr13_38924133     ZBoe    C    A        0      0        2 
  13  chr13_38924133     ZGre    C    A        0      0        2 
  13  chr13_38924133     ZHar    C    A        0      0        2 
  13  chr13_38924133   Sample    C    A        0      0        2 
  13  chr13_38929474     AAsi    C    T        0      0        2 
  13  chr13_38929474     AKia    C    T        0      0        2 
  13  chr13_38929474     AOna    C    T        0      0        2 
  13  chr13_38929474     ASom    C    T        0      0        2 
  13  chr13_38929474     HCab    C    T        0      0        2 
  13  chr13_38929474     HPrz    C    T        0      0        2 
  13  chr13_38929474     ZBoe    C    T        0      0        2 
  13  chr13_38929474     ZGre    C    T        1      2        2 
  13  chr13_38929474     ZHar    C    T        0      0        2 
  13  chr13_38929474   Sample    C    T        0      0        2 
  13  chr13_38934357     AAsi    G    A        0      0        2 
  13  chr13_38934357     AKia    G    A        0      0        2 
  13  chr13_38934357     AOna    G    A        0      0        2 
  13  chr13_38934357     ASom    G    A        0      0        2 
  13  chr13_38934357     HCab    G    A        0      0        2 
  13  chr13_38934357     HPrz    G    A        0      0        2 
  13  chr13_38934357     ZBoe    G    A        1      2        2 
  13  chr13_38934357     ZGre    G    A      0.5      1        2 
  13  chr13_38934357     ZHar    G    A        1      2        2 
  13  chr13_38934357   Sample    G    A        0      0        2 
  13  chr13_38938721     AAsi    C    G        0      0        2 
  13  chr13_38938721     AKia    C    G        0      0        2 
  13  chr13_38938721     AOna    C    G        0      0        2 
  13  chr13_38938721     ASom    C    G        0      0        2 
  13  chr13_38938721     HCab    C    G        1      2        2 
  13  chr13_38938721     HPrz    C    G        1      2        2 
  13  chr13_38938721     ZBoe    C    G        0      0        2 
  13  chr13_38938721     ZGre    C    G        0      0        2 
  13  chr13_38938721     ZHar    C    G        0      0        2 
  13  chr13_38938721   Sample    C    G        0      0        2 
  13  chr13_38939769     AAsi    T    G      0.5      1        2 
  13  chr13_38939769     AKia    T    G        0      0        2 
  13  chr13_38939769     AOna    T    G        0      0        2 
  13  chr13_38939769     ASom    T    G        0      0        2 
  13  chr13_38939769     HCab    T    G        0      0        2 
  13  chr13_38939769     HPrz    T    G        0      0        2 
  13  chr13_38939769     ZBoe    T    G        0      0        2 
  13  chr13_38939769     ZGre    T    G        0      0        2 
  13  chr13_38939769     ZHar    T    G        0      0        2 
  13  chr13_38939769   Sample    T    G        0      0        2 
  13  chr13_38940354     AAsi    C    G        0      0        2 
  13  chr13_38940354     AKia    C    G        0      0        2 
  13  chr13_38940354     AOna    C    G        0      0        2 
  13  chr13_38940354     ASom    C    G        0      0        2 
  13  chr13_38940354     HCab    C    G        0      0        2 
  13  chr13_38940354     HPrz    C    G        0      0        2 
  13  chr13_38940354     ZBoe    C    G      0.5      1        2 
  13  chr13_38940354     ZGre    C    G        0      0        2 
  13  chr13_38940354     ZHar    C    G        0      0        2 
  13  chr13_38940354   Sample    C    G        0      0        2 
  13  chr13_38941965     AAsi    G    A        0      0        2 
  13  chr13_38941965     AKia    G    A        0      0        2 
  13  chr13_38941965     AOna    G    A        0      0        2 
  13  chr13_38941965     ASom    G    A        0      0        2 
  13  chr13_38941965     HCab    G    A        0      0        2 
  13  chr13_38941965     HPrz    G    A        0      0        2 
  13  chr13_38941965     ZBoe    G    A      0.5      1        2 
  13  chr13_38941965     ZGre    G    A        0      0        2 
  13  chr13_38941965     ZHar    G    A        0      0        2 
  13  chr13_38941965   Sample    G    A        0      0        2 
  13  chr13_38943101     AAsi    G    A        0      0        2 
  13  chr13_38943101     AKia    G    A        0      0        2 
  13  chr13_38943101     AOna    G    A        0      0        2 
  13  chr13_38943101     ASom    G    A        0      0        2 
  13  chr13_38943101     HCab    G    A        1      2        2 
  13  chr13_38943101     HPrz    G    A        1      2        2 
  13  chr13_38943101     ZBoe    G    A        0      0        2 
  13  chr13_38943101     ZGre    G    A        0      0        2 
  13  chr13_38943101     ZHar    G    A        0      0        2 
  13  chr13_38943101   Sample    G    A        0      0        2 
  13  chr13_38948567     AAsi    A    G        0      0        2 
  13  chr13_38948567     AKia    A    G        0      0        2 
  13  chr13_38948567     AOna    A    G        0      0        2 
  13  chr13_38948567     ASom    A    G        0      0        2 
  13  chr13_38948567     HCab    A    G        0      0        2 
  13  chr13_38948567     HPrz    A    G        0      0        2 
  13  chr13_38948567     ZBoe    A    G      0.5      1        2 
  13  chr13_38948567     ZGre    A    G        0      0        2 
  13  chr13_38948567     ZHar    A    G        0      0        2 
  13  chr13_38948567   Sample    A    G        0      0        2 
  13  chr13_38962702     AAsi    T    C        0      0        2 
  13  chr13_38962702     AKia    T    C        0      0        2 
  13  chr13_38962702     AOna    T    C        0      0        2 
  13  chr13_38962702     ASom    T    C        0      0        2 
  13  chr13_38962702     HCab    T    C        1      2        2 
  13  chr13_38962702     HPrz    T    C        1      2        2 
  13  chr13_38962702     ZBoe    T    C        0      0        2 
  13  chr13_38962702     ZGre    T    C        0      0        2 
  13  chr13_38962702     ZHar    T    C        0      0        2 
  13  chr13_38962702   Sample    T    C        0      0        2 
  13  chr13_38967588     AAsi    A    G        0      0        2 
  13  chr13_38967588     AKia    A    G        0      0        2 
  13  chr13_38967588     AOna    A    G        0      0        2 
  13  chr13_38967588     ASom    A    G        0      0        2 
  13  chr13_38967588     HCab    A    G        1      2        2 
  13  chr13_38967588     HPrz    A    G        1      2        2 
  13  chr13_38967588     ZBoe    A    G        0      0        2 
  13  chr13_38967588     ZGre    A    G        0      0        2 
  13  chr13_38967588     ZHar    A    G        0      0        2 
  13  chr13_38967588   Sample    A    G        0      0        2 
  13  chr13_38988310     AAsi    A    G        0      0        2 
  13  chr13_38988310     AKia    A    G        0      0        2 
  13  chr13_38988310     AOna    A    G        0      0        2 
  13  chr13_38988310     ASom    A    G        0      0        2 
  13  chr13_38988310     HCab    A    G        0      0        2 
  13  chr13_38988310     HPrz    A    G        0      0        2 
  13  chr13_38988310     ZBoe    A    G        0      0        2 
  13  chr13_38988310     ZGre    A    G        0      0        2 
  13  chr13_38988310     ZHar    A    G        1      2        2 
  13  chr13_38988310   Sample    A    G        0      0        2 
  13  chr13_38995274     AAsi    C    T        0      0        2 
  13  chr13_38995274     AKia    C    T        0      0        2 
  13  chr13_38995274     AOna    C    T        0      0        2 
  13  chr13_38995274     ASom    C    T        1      2        2 
  13  chr13_38995274     HCab    C    T        0      0        2 
  13  chr13_38995274     HPrz    C    T        0      0        2 
  13  chr13_38995274     ZBoe    C    T        0      0        2 
  13  chr13_38995274     ZGre    C    T        0      0        2 
  13  chr13_38995274     ZHar    C    T        0      0        2 
  13  chr13_38995274   Sample    C    T        0      0        2 
  13  chr13_38997775     AAsi    G    C        0      0        2 
  13  chr13_38997775     AKia    G    C        0      0        2 
  13  chr13_38997775     AOna    G    C        0      0        2 
  13  chr13_38997775     ASom    G    C      0.5      1        2 
  13  chr13_38997775     HCab    G    C        0      0        2 
  13  chr13_38997775     HPrz    G    C        0      0        2 
  13  chr13_38997775     ZBoe    G    C        0      0        2 
  13  chr13_38997775     ZGre    G    C        0      0        2 
  13  chr13_38997775     ZHar    G    C        0      0        2 
  13  chr13_38997775   Sample    G    C        0      0        2 
  13  chr13_39012587     AAsi    C    G        1      2        2 
  13  chr13_39012587     AKia    C    G        0      0        2 
  13  chr13_39012587     AOna    C    G        0      0        2 
  13  chr13_39012587     ASom    C    G        1      2        2 
  13  chr13_39012587     HCab    C    G        0      0        2 
  13  chr13_39012587     HPrz    C    G        0      0        2 
  13  chr13_39012587     ZBoe    C    G        0      0        2 
  13  chr13_39012587     ZGre    C    G        0      0        2 
  13  chr13_39012587     ZHar    C    G        0      0        2 
  13  chr13_39012587   Sample    C    G        1      2        2 
  13  chr13_39012931     AAsi    C    G        0      0        2 
  13  chr13_39012931     AKia    C    G        0      0        2 
  13  chr13_39012931     AOna    C    G        0      0        2 
  13  chr13_39012931     ASom    C    G        0      0        2 
  13  chr13_39012931     HCab    C    G        0      0        2 
  13  chr13_39012931     HPrz    C    G        0      0        2 
  13  chr13_39012931     ZBoe    C    G      0.5      1        2 
  13  chr13_39012931     ZGre    C    G        0      0        2 
  13  chr13_39012931     ZHar    C    G        0      0        2 
  13  chr13_39012931   Sample    C    G        0      0        2 
  13  chr13_39024267     AAsi    G    A        0      0        2 
  13  chr13_39024267     AKia    G    A        1      2        2 
  13  chr13_39024267     AOna    G    A        1      2        2 
  13  chr13_39024267     ASom    G    A        0      0        2 
  13  chr13_39024267     HCab    G    A        0      0        2 
  13  chr13_39024267     HPrz    G    A        0      0        2 
  13  chr13_39024267     ZBoe    G    A        0      0        2 
  13  chr13_39024267     ZGre    G    A        0      0        2 
  13  chr13_39024267     ZHar    G    A        0      0        2 
  13  chr13_39024267   Sample    G    A        0      0        2 
  13  chr13_39029036     AAsi    A    G        0      0        2 
  13  chr13_39029036     AKia    A    G        0      0        2 
  13  chr13_39029036     AOna    A    G        0      0        2 
  13  chr13_39029036     ASom    A    G        0      0        2 
  13  chr13_39029036     HCab    A    G        1      2        2 
  13  chr13_39029036     HPrz    A    G        1      2        2 
  13  chr13_39029036     ZBoe    A    G        0      0        2 
  13  chr13_39029036     ZGre    A    G        0      0        2 
  13  chr13_39029036     ZHar    A    G        0      0        2 
  13  chr13_39029036   Sample    A    G        0      0        2 
  13  chr13_39031895     AAsi    T    C        0      0        2 
  13  chr13_39031895     AKia    T    C        0      0        2 
  13  chr13_39031895     AOna    T    C        0      0        2 
  13  chr13_39031895     ASom    T    C        0      0        2 
  13  chr13_39031895     HCab    T    C        1      2        2 
  13  chr13_39031895     HPrz    T    C        1      2        2 
  13  chr13_39031895     ZBoe    T    C        0      0        2 
  13  chr13_39031895     ZGre    T    C        0      0        2 
  13  chr13_39031895     ZHar    T    C        0      0        2 
  13  chr13_39031895   Sample    T    C        0      0        2 
  13  chr13_39033666     AAsi    T    G        0      0        2 
  13  chr13_39033666     AKia    T    G        0      0        2 
  13  chr13_39033666     AOna    T    G        0      0        2 
  13  chr13_39033666     ASom    T    G        0      0        2 
  13  chr13_39033666     HCab    T    G        0      0        2 
  13  chr13_39033666     HPrz    T    G        0      0        2 
  13  chr13_39033666     ZBoe    T    G        1      2        2 
  13  chr13_39033666     ZGre    T    G        0      0        2 
  13  chr13_39033666     ZHar    T    G        0      0        2 
  13  chr13_39033666   Sample    T    G        0      0        2 
  13  chr13_39035494     AAsi    G    A        0      0        2 
  13  chr13_39035494     AKia    G    A        0      0        2 
  13  chr13_39035494     AOna    G    A      0.5      1        2 
  13  chr13_39035494     ASom    G    A        0      0        2 
  13  chr13_39035494     HCab    G    A        0      0        2 
  13  chr13_39035494     HPrz    G    A        0      0        2 
  13  chr13_39035494     ZBoe    G    A        0      0        2 
  13  chr13_39035494     ZGre    G    A        0      0        2 
  13  chr13_39035494     ZHar    G    A        0      0        2 
  13  chr13_39035494   Sample    G    A        0      0        2 
  13  chr13_39044604     AAsi    A    G        0      0        2 
  13  chr13_39044604     AKia    A    G        0      0        2 
  13  chr13_39044604     AOna    A    G      0.5      1        2 
  13  chr13_39044604     ASom    A    G        0      0        2 
  13  chr13_39044604     HCab    A    G        0      0        2 
  13  chr13_39044604     HPrz    A    G        0      0        2 
  13  chr13_39044604     ZBoe    A    G        0      0        2 
  13  chr13_39044604     ZGre    A    G        0      0        2 
  13  chr13_39044604     ZHar    A    G        0      0        2 
  13  chr13_39044604   Sample    A    G        0      0        2 
  13  chr13_39053266     AAsi    G    A        1      2        2 
  13  chr13_39053266     AKia    G    A        0      0        2 
  13  chr13_39053266     AOna    G    A        0      0        2 
  13  chr13_39053266     ASom    G    A        1      2        2 
  13  chr13_39053266     HCab    G    A        0      0        2 
  13  chr13_39053266     HPrz    G    A        0      0        2 
  13  chr13_39053266     ZBoe    G    A        0      0        2 
  13  chr13_39053266     ZGre    G    A        0      0        2 
  13  chr13_39053266     ZHar    G    A        0      0        2 
  13  chr13_39053266   Sample    G    A        1      2        2 
  13  chr13_39066849     AAsi    G    A        0      0        2 
  13  chr13_39066849     AKia    G    A        0      0        2 
  13  chr13_39066849     AOna    G    A        0      0        2 
  13  chr13_39066849     ASom    G    A        0      0        2 
  13  chr13_39066849     HCab    G    A        1      2        2 
  13  chr13_39066849     HPrz    G    A        0      0        2 
  13  chr13_39066849     ZBoe    G    A        0      0        2 
  13  chr13_39066849     ZGre    G    A        0      0        2 
  13  chr13_39066849     ZHar    G    A        0      0        2 
  13  chr13_39066849   Sample    G    A        0      0        2 
  13  chr13_39068569     AAsi    C    T        0      0        2 
  13  chr13_39068569     AKia    C    T        0      0        2 
  13  chr13_39068569     AOna    C    T        0      0        2 
  13  chr13_39068569     ASom    C    T      0.5      1        2 
  13  chr13_39068569     HCab    C    T        0      0        2 
  13  chr13_39068569     HPrz    C    T        0      0        2 
  13  chr13_39068569     ZBoe    C    T        0      0        2 
  13  chr13_39068569     ZGre    C    T        0      0        2 
  13  chr13_39068569     ZHar    C    T        0      0        2 
  13  chr13_39068569   Sample    C    T        0      0        2 
  13  chr13_39069821     AAsi    A    G        0      0        2 
  13  chr13_39069821     AKia    A    G        0      0        2 
  13  chr13_39069821     AOna    A    G        0      0        2 
  13  chr13_39069821     ASom    A    G        0      0        2 
  13  chr13_39069821     HCab    A    G        1      2        2 
  13  chr13_39069821     HPrz    A    G        1      2        2 
  13  chr13_39069821     ZBoe    A    G        0      0        2 
  13  chr13_39069821     ZGre    A    G        0      0        2 
  13  chr13_39069821     ZHar    A    G        0      0        2 
  13  chr13_39069821   Sample    A    G        0      0        2 
  13  chr13_39073906     AAsi    G    C        0      0        2 
  13  chr13_39073906     AKia    G    C        0      0        2 
  13  chr13_39073906     AOna    G    C        0      0        2 
  13  chr13_39073906     ASom    G    C        0      0        2 
  13  chr13_39073906     HCab    G    C        0      0        2 
  13  chr13_39073906     HPrz    G    C        0      0        2 
  13  chr13_39073906     ZBoe    G    C      0.5      1        2 
  13  chr13_39073906     ZGre    G    C        0      0        2 
  13  chr13_39073906     ZHar    G    C        0      0        2 
  13  chr13_39073906   Sample    G    C        0      0        2 
  13  chr13_39078756     AAsi    A    G        1      2        2 
  13  chr13_39078756     AKia    A    G        0      0        2 
  13  chr13_39078756     AOna    A    G        0      0        2 
  13  chr13_39078756     ASom    A    G        1      2        2 
  13  chr13_39078756     HCab    A    G        0      0        2 
  13  chr13_39078756     HPrz    A    G        0      0        2 
  13  chr13_39078756     ZBoe    A    G        0      0        2 
  13  chr13_39078756     ZGre    A    G        0      0        2 
  13  chr13_39078756     ZHar    A    G        0      0        2 
  13  chr13_39078756   Sample    A    G        1      2        2 
  13  chr13_39089890     AAsi    A    G        0      0        2 
  13  chr13_39089890     AKia    A    G        0      0        2 
  13  chr13_39089890     AOna    A    G        0      0        2 
  13  chr13_39089890     ASom    A    G        0      0        2 
  13  chr13_39089890     HCab    A    G        1      2        2 
  13  chr13_39089890     HPrz    A    G        0      0        2 
  13  chr13_39089890     ZBoe    A    G        0      0        2 
  13  chr13_39089890     ZGre    A    G        0      0        2 
  13  chr13_39089890     ZHar    A    G        0      0        2 
  13  chr13_39089890   Sample    A    G        0      0        2 
  13  chr13_39092484     AAsi    G    A        0      0        2 
  13  chr13_39092484     AKia    G    A        0      0        2 
  13  chr13_39092484     AOna    G    A        0      0        2 
  13  chr13_39092484     ASom    G    A        0      0        2 
  13  chr13_39092484     HCab    G    A        0      0        2 
  13  chr13_39092484     HPrz    G    A        0      0        2 
  13  chr13_39092484     ZBoe    G    A        0      0        2 
  13  chr13_39092484     ZGre    G    A        0      0        2 
  13  chr13_39092484     ZHar    G    A        1      2        2 
  13  chr13_39092484   Sample    G    A        0      0        2 
  13  chr13_39100760     AAsi    T    C        0      0        2 
  13  chr13_39100760     AKia    T    C        0      0        2 
  13  chr13_39100760     AOna    T    C        0      0        2 
  13  chr13_39100760     ASom    T    C        0      0        2 
  13  chr13_39100760     HCab    T    C        0      0        2 
  13  chr13_39100760     HPrz    T    C        0      0        2 
  13  chr13_39100760     ZBoe    T    C      0.5      1        2 
  13  chr13_39100760     ZGre    T    C        0      0        2 
  13  chr13_39100760     ZHar    T    C        0      0        2 
  13  chr13_39100760   Sample    T    C        0      0        2 
  13  chr13_39103521     AAsi    T    C        0      0        2 
  13  chr13_39103521     AKia    T    C        0      0        2 
  13  chr13_39103521     AOna    T    C        0      0        2 
  13  chr13_39103521     ASom    T    C        0      0        2 
  13  chr13_39103521     HCab    T    C        0      0        2 
  13  chr13_39103521     HPrz    T    C        0      0        2 
  13  chr13_39103521     ZBoe    T    C      0.5      1        2 
  13  chr13_39103521     ZGre    T    C        0      0        2 
  13  chr13_39103521     ZHar    T    C        0      0        2 
  13  chr13_39103521   Sample    T    C        0      0        2 
  13  chr13_39105473     AAsi    A    G        0      0        2 
  13  chr13_39105473     AKia    A    G        0      0        2 
  13  chr13_39105473     AOna    A    G        0      0        2 
  13  chr13_39105473     ASom    A    G        0      0        2 
  13  chr13_39105473     HCab    A    G        0      0        2 
  13  chr13_39105473     HPrz    A    G        0      0        2 
  13  chr13_39105473     ZBoe    A    G        0      0        2 
  13  chr13_39105473     ZGre    A    G        1      2        2 
  13  chr13_39105473     ZHar    A    G        0      0        2 
  13  chr13_39105473   Sample    A    G        0      0        2 
  13  chr13_39114942     AAsi    T    C        0      0        2 
  13  chr13_39114942     AKia    T    C        0      0        2 
  13  chr13_39114942     AOna    T    C      0.5      1        2 
  13  chr13_39114942     ASom    T    C        0      0        2 
  13  chr13_39114942     HCab    T    C        0      0        2 
  13  chr13_39114942     HPrz    T    C        0      0        2 
  13  chr13_39114942     ZBoe    T    C        0      0        2 
  13  chr13_39114942     ZGre    T    C        0      0        2 
  13  chr13_39114942     ZHar    T    C        0      0        2 
  13  chr13_39114942   Sample    T    C        0      0        2 
  13  chr13_39115385     AAsi    A    G        0      0        2 
  13  chr13_39115385     AKia    A    G        0      0        2 
  13  chr13_39115385     AOna    A    G      0.5      1        2 
  13  chr13_39115385     ASom    A    G        0      0        2 
  13  chr13_39115385     HCab    A    G        0      0        2 
  13  chr13_39115385     HPrz    A    G        0      0        2 
  13  chr13_39115385     ZBoe    A    G        0      0        2 
  13  chr13_39115385     ZGre    A    G        0      0        2 
  13  chr13_39115385     ZHar    A    G        0      0        2 
  13  chr13_39115385   Sample    A    G        0      0        2 
  13  chr13_39115602     AAsi    A    G        1      2        2 
  13  chr13_39115602     AKia    A    G        0      0        2 
  13  chr13_39115602     AOna    A    G        0      0        2 
  13  chr13_39115602     ASom    A    G        1      2        2 
  13  chr13_39115602     HCab    A    G        0      0        2 
  13  chr13_39115602     HPrz    A    G        0      0        2 
  13  chr13_39115602     ZBoe    A    G        0      0        2 
  13  chr13_39115602     ZGre    A    G        0      0        2 
  13  chr13_39115602     ZHar    A    G        0      0        2 
  13  chr13_39115602   Sample    A    G        1      2        2 
  13  chr13_39115680     AAsi    A    C        0      0        2 
  13  chr13_39115680     AKia    A    C        0      0        2 
  13  chr13_39115680     AOna    A    C        0      0        2 
  13  chr13_39115680     ASom    A    C        0      0        2 
  13  chr13_39115680     HCab    A    C        0      0        2 
  13  chr13_39115680     HPrz    A    C        0      0        2 
  13  chr13_39115680     ZBoe    A    C        1      2        2 
  13  chr13_39115680     ZGre    A    C        0      0        2 
  13  chr13_39115680     ZHar    A    C        0      0        2 
  13  chr13_39115680   Sample    A    C        0      0        2 
  13  chr13_39118960     AAsi    T    C        0      0        2 
  13  chr13_39118960     AKia    T    C      0.5      1        2 
  13  chr13_39118960     AOna    T    C        0      0        2 
  13  chr13_39118960     ASom    T    C        0      0        2 
  13  chr13_39118960     HCab    T    C        0      0        2 
  13  chr13_39118960     HPrz    T    C        0      0        2 
  13  chr13_39118960     ZBoe    T    C        0      0        2 
  13  chr13_39118960     ZGre    T    C        0      0        2 
  13  chr13_39118960     ZHar    T    C        0      0        2 
  13  chr13_39118960   Sample    T    C        0      0        2 
  13  chr13_39121058     AAsi    T    C      0.5      1        2 
  13  chr13_39121058     AKia    T    C        1      2        2 
  13  chr13_39121058     AOna    T    C        1      2        2 
  13  chr13_39121058     ASom    T    C      0.5      1        2 
  13  chr13_39121058     HCab    T    C        0      0        2 
  13  chr13_39121058     HPrz    T    C        0      0        2 
  13  chr13_39121058     ZBoe    T    C      0.5      1        2 
  13  chr13_39121058     ZGre    T    C      0.5      1        2 
  13  chr13_39121058     ZHar    T    C      0.5      1        2 
  13  chr13_39121058   Sample    T    C        0      0        2 
  13  chr13_39128256     AAsi    A    G        0      0        2 
  13  chr13_39128256     AKia    A    G        0      0        2 
  13  chr13_39128256     AOna    A    G        0      0        2 
  13  chr13_39128256     ASom    A    G        0      0        2 
  13  chr13_39128256     HCab    A    G        0      0        2 
  13  chr13_39128256     HPrz    A    G        0      0        2 
  13  chr13_39128256     ZBoe    A    G        0      0        2 
  13  chr13_39128256     ZGre    A    G        0      0        2 
  13  chr13_39128256     ZHar    A    G        1      2        2 
  13  chr13_39128256   Sample    A    G        0      0        2 
  13  chr13_39138119     AAsi    G    A        0      0        2 
  13  chr13_39138119     AKia    G    A        1      2        2 
  13  chr13_39138119     AOna    G    A        0      0        2 
  13  chr13_39138119     ASom    G    A        0      0        2 
  13  chr13_39138119     HCab    G    A        0      0        2 
  13  chr13_39138119     HPrz    G    A        0      0        2 
  13  chr13_39138119     ZBoe    G    A        0      0        2 
  13  chr13_39138119     ZGre    G    A        0      0        2 
  13  chr13_39138119     ZHar    G    A        0      0        2 
  13  chr13_39138119   Sample    G    A        0      0        2 
  13  chr13_39138802     AAsi    C    T        0      0        2 
  13  chr13_39138802     AKia    C    T        0      0        2 
  13  chr13_39138802     AOna    C    T        0      0        2 
  13  chr13_39138802     ASom    C    T        0      0        2 
  13  chr13_39138802     HCab    C    T        0      0        2 
  13  chr13_39138802     HPrz    C    T        0      0        2 
  13  chr13_39138802     ZBoe    C    T      0.5      1        2 
  13  chr13_39138802     ZGre    C    T        0      0        2 
  13  chr13_39138802     ZHar    C    T        0      0        2 
  13  chr13_39138802   Sample    C    T        0      0        2 
  13  chr13_39141765     AAsi    A    G        0      0        2 
  13  chr13_39141765     AKia    A    G        0      0        2 
  13  chr13_39141765     AOna    A    G        0      0        2 
  13  chr13_39141765     ASom    A    G        0      0        2 
  13  chr13_39141765     HCab    A    G        0      0        2 
  13  chr13_39141765     HPrz    A    G        0      0        2 
  13  chr13_39141765     ZBoe    A    G        0      0        2 
  13  chr13_39141765     ZGre    A    G        1      2        2 
  13  chr13_39141765     ZHar    A    G        0      0        2 
  13  chr13_39141765   Sample    A    G        0      0        2 
  13  chr13_39147793     AAsi    G    T        0      0        2 
  13  chr13_39147793     AKia    G    T        0      0        2 
  13  chr13_39147793     AOna    G    T      0.5      1        2 
  13  chr13_39147793     ASom    G    T        0      0        2 
  13  chr13_39147793     HCab    G    T        0      0        2 
  13  chr13_39147793     HPrz    G    T        0      0        2 
  13  chr13_39147793     ZBoe    G    T        0      0        2 
  13  chr13_39147793     ZGre    G    T        0      0        2 
  13  chr13_39147793     ZHar    G    T        0      0        2 
  13  chr13_39147793   Sample    G    T        0      0        2 
  13  chr13_39150264     AAsi    T    C        1      2        2 
  13  chr13_39150264     AKia    T    C        0      0        2 
  13  chr13_39150264     AOna    T    C        0      0        2 
  13  chr13_39150264     ASom    T    C        1      2        2 
  13  chr13_39150264     HCab    T    C        0      0        2 
  13  chr13_39150264     HPrz    T    C        0      0        2 
  13  chr13_39150264     ZBoe    T    C        0      0        2 
  13  chr13_39150264     ZGre    T    C        0      0        2 
  13  chr13_39150264     ZHar    T    C        0      0        2 
  13  chr13_39150264   Sample    T    C        1      2        2 
  13  chr13_39157724     AAsi    A    G      0.5      1        2 
  13  chr13_39157724     AKia    A    G        0      0        2 
  13  chr13_39157724     AOna    A    G        0      0        2 
  13  chr13_39157724     ASom    A    G        1      2        2 
  13  chr13_39157724     HCab    A    G        0      0        2 
  13  chr13_39157724     HPrz    A    G        0      0        2 
  13  chr13_39157724     ZBoe    A    G        0      0        2 
  13  chr13_39157724     ZGre    A    G        0      0        2 
  13  chr13_39157724     ZHar    A    G        0      0        2 
  13  chr13_39157724   Sample    A    G        0      0        2 
  13  chr13_39159574     AAsi    T    C        0      0        2 
  13  chr13_39159574     AKia    T    C        0      0        2 
  13  chr13_39159574     AOna    T    C      0.5      1        2 
  13  chr13_39159574     ASom    T    C        0      0        2 
  13  chr13_39159574     HCab    T    C        0      0        2 
  13  chr13_39159574     HPrz    T    C        0      0        2 
  13  chr13_39159574     ZBoe    T    C        0      0        2 
  13  chr13_39159574     ZGre    T    C        0      0        2 
  13  chr13_39159574     ZHar    T    C        0      0        2 
  13  chr13_39159574   Sample    T    C        0      0        2 
  13  chr13_39161242     AAsi    G    A        0      0        2 
  13  chr13_39161242     AKia    G    A        0      0        2 
  13  chr13_39161242     AOna    G    A        0      0        2 
  13  chr13_39161242     ASom    G    A        1      2        2 
  13  chr13_39161242     HCab    G    A        0      0        2 
  13  chr13_39161242     HPrz    G    A        0      0        2 
  13  chr13_39161242     ZBoe    G    A        0      0        2 
  13  chr13_39161242     ZGre    G    A        0      0        2 
  13  chr13_39161242     ZHar    G    A        0      0        2 
  13  chr13_39161242   Sample    G    A        0      0        2 
  13  chr13_39163186     AAsi    G    C        0      0        2 
  13  chr13_39163186     AKia    G    C      0.5      1        2 
  13  chr13_39163186     AOna    G    C        0      0        2 
  13  chr13_39163186     ASom    G    C        0      0        2 
  13  chr13_39163186     HCab    G    C        0      0        2 
  13  chr13_39163186     HPrz    G    C        0      0        2 
  13  chr13_39163186     ZBoe    G    C        0      0        2 
  13  chr13_39163186     ZGre    G    C        0      0        2 
  13  chr13_39163186     ZHar    G    C        0      0        2 
  13  chr13_39163186   Sample    G    C        0      0        2 
  13  chr13_39171005     AAsi    T    C        0      0        2 
  13  chr13_39171005     AKia    T    C        0      0        2 
  13  chr13_39171005     AOna    T    C        0      0        2 
  13  chr13_39171005     ASom    T    C        0      0        2 
  13  chr13_39171005     HCab    T    C        0      0        2 
  13  chr13_39171005     HPrz    T    C        0      0        2 
  13  chr13_39171005     ZBoe    T    C        1      2        2 
  13  chr13_39171005     ZGre    T    C        0      0        2 
  13  chr13_39171005     ZHar    T    C        0      0        2 
  13  chr13_39171005   Sample    T    C        0      0        2 
  13  chr13_39171292     AAsi    A    G        0      0        2 
  13  chr13_39171292     AKia    A    G        0      0        2 
  13  chr13_39171292     AOna    A    G        0      0        2 
  13  chr13_39171292     ASom    A    G        0      0        2 
  13  chr13_39171292     HCab    A    G        0      0        2 
  13  chr13_39171292     HPrz    A    G        0      0        2 
  13  chr13_39171292     ZBoe    A    G        0      0        2 
  13  chr13_39171292     ZGre    A    G        0      0        2 
  13  chr13_39171292     ZHar    A    G        1      2        2 
  13  chr13_39171292   Sample    A    G        0      0        2 
  13  chr13_39172865     AAsi    T    C        0      0        2 
  13  chr13_39172865     AKia    T    C        0      0        2 
  13  chr13_39172865     AOna    T    C        0      0        2 
  13  chr13_39172865     ASom    T    C        0      0        2 
  13  chr13_39172865     HCab    T    C        0      0        2 
  13  chr13_39172865     HPrz    T    C        0      0        2 
  13  chr13_39172865     ZBoe    T    C      0.5      1        2 
  13  chr13_39172865     ZGre    T    C        0      0        2 
  13  chr13_39172865     ZHar    T    C        0      0        2 
  13  chr13_39172865   Sample    T    C        0      0        2 
  13  chr13_39173729     AAsi    C    T        0      0        2 
  13  chr13_39173729     AKia    C    T        0      0        2 
  13  chr13_39173729     AOna    C    T        0      0        2 
  13  chr13_39173729     ASom    C    T        0      0        2 
  13  chr13_39173729     HCab    C    T        1      2        2 
  13  chr13_39173729     HPrz    C    T        1      2        2 
  13  chr13_39173729     ZBoe    C    T        0      0        2 
  13  chr13_39173729     ZGre    C    T        0      0        2 
  13  chr13_39173729     ZHar    C    T        0      0        2 
  13  chr13_39173729   Sample    C    T        0      0        2 
  13  chr13_39177205     AAsi    G    A        0      0        2 
  13  chr13_39177205     AKia    G    A        0      0        2 
  13  chr13_39177205     AOna    G    A        0      0        2 
  13  chr13_39177205     ASom    G    A        0      0        2 
  13  chr13_39177205     HCab    G    A        1      2        2 
  13  chr13_39177205     HPrz    G    A        1      2        2 
  13  chr13_39177205     ZBoe    G    A        0      0        2 
  13  chr13_39177205     ZGre    G    A        0      0        2 
  13  chr13_39177205     ZHar    G    A        0      0        2 
  13  chr13_39177205   Sample    G    A        0      0        2 
  13  chr13_39180300     AAsi    G    C        0      0        2 
  13  chr13_39180300     AKia    G    C        0      0        2 
  13  chr13_39180300     AOna    G    C        0      0        2 
  13  chr13_39180300     ASom    G    C        0      0        2 
  13  chr13_39180300     HCab    G    C        0      0        2 
  13  chr13_39180300     HPrz    G    C        0      0        2 
  13  chr13_39180300     ZBoe    G    C        0      0        2 
  13  chr13_39180300     ZGre    G    C        1      2        2 
  13  chr13_39180300     ZHar    G    C        0      0        2 
  13  chr13_39180300   Sample    G    C        0      0        2 
  13  chr13_39180670     AAsi    C    A        0      0        2 
  13  chr13_39180670     AKia    C    A        0      0        2 
  13  chr13_39180670     AOna    C    A        0      0        2 
  13  chr13_39180670     ASom    C    A        0      0        2 
  13  chr13_39180670     HCab    C    A        1      2        2 
  13  chr13_39180670     HPrz    C    A        0      0        2 
  13  chr13_39180670     ZBoe    C    A        0      0        2 
  13  chr13_39180670     ZGre    C    A        0      0        2 
  13  chr13_39180670     ZHar    C    A        0      0        2 
  13  chr13_39180670   Sample    C    A        0      0        2 
  13  chr13_39181843     AAsi    C    A        0      0        2 
  13  chr13_39181843     AKia    C    A        0      0        2 
  13  chr13_39181843     AOna    C    A        0      0        2 
  13  chr13_39181843     ASom    C    A        0      0        2 
  13  chr13_39181843     HCab    C    A        1      2        2 
  13  chr13_39181843     HPrz    C    A        1      2        2 
  13  chr13_39181843     ZBoe    C    A        0      0        2 
  13  chr13_39181843     ZGre    C    A        0      0        2 
  13  chr13_39181843     ZHar    C    A        0      0        2 
  13  chr13_39181843   Sample    C    A        0      0        2 
  13  chr13_39182211     AAsi    A    G        1      2        2 
  13  chr13_39182211     AKia    A    G        0      0        2 
  13  chr13_39182211     AOna    A    G        1      2        2 
  13  chr13_39182211     ASom    A    G        1      2        2 
  13  chr13_39182211     HCab    A    G        0      0        2 
  13  chr13_39182211     HPrz    A    G        0      0        2 
  13  chr13_39182211     ZBoe    A    G        0      0        2 
  13  chr13_39182211     ZGre    A    G        0      0        2 
  13  chr13_39182211     ZHar    A    G        0      0        2 
  13  chr13_39182211   Sample    A    G        1      2        2 
  13  chr13_39189412     AAsi    T    C        0      0        2 
  13  chr13_39189412     AKia    T    C        1      2        2 
  13  chr13_39189412     AOna    T    C        0      0        2 
  13  chr13_39189412     ASom    T    C        0      0        2 
  13  chr13_39189412     HCab    T    C        0      0        2 
  13  chr13_39189412     HPrz    T    C        0      0        2 
  13  chr13_39189412     ZBoe    T    C        0      0        2 
  13  chr13_39189412     ZGre    T    C        0      0        2 
  13  chr13_39189412     ZHar    T    C        0      0        2 
  13  chr13_39189412   Sample    T    C        0      0        2 
  13  chr13_39202023     AAsi    A    G        0      0        2 
  13  chr13_39202023     AKia    A    G        0      0        2 
  13  chr13_39202023     AOna    A    G        0      0        2 
  13  chr13_39202023     ASom    A    G        0      0        2 
  13  chr13_39202023     HCab    A    G        0      0        2 
  13  chr13_39202023     HPrz    A    G        0      0        2 
  13  chr13_39202023     ZBoe    A    G      0.5      1        2 
  13  chr13_39202023     ZGre    A    G        0      0        2 
  13  chr13_39202023     ZHar    A    G        0      0        2 
  13  chr13_39202023   Sample    A    G        0      0        2 
  13  chr13_39206767     AAsi    A    G      0.5      1        2 
  13  chr13_39206767     AKia    A    G        0      0        2 
  13  chr13_39206767     AOna    A    G        0      0        2 
  13  chr13_39206767     ASom    A    G        0      0        2 
  13  chr13_39206767     HCab    A    G        0      0        2 
  13  chr13_39206767     HPrz    A    G        0      0        2 
  13  chr13_39206767     ZBoe    A    G        0      0        2 
  13  chr13_39206767     ZGre    A    G        0      0        2 
  13  chr13_39206767     ZHar    A    G        0      0        2 
  13  chr13_39206767   Sample    A    G        0      0        2 
  13  chr13_39214931     AAsi    G    A      0.5      1        2 
  13  chr13_39214931     AKia    G    A        0      0        2 
  13  chr13_39214931     AOna    G    A        0      0        2 
  13  chr13_39214931     ASom    G    A        0      0        2 
  13  chr13_39214931     HCab    G    A        0      0        2 
  13  chr13_39214931     HPrz    G    A        0      0        2 
  13  chr13_39214931     ZBoe    G    A        0      0        2 
  13  chr13_39214931     ZGre    G    A        0      0        2 
  13  chr13_39214931     ZHar    G    A        0      0        2 
  13  chr13_39214931   Sample    G    A        0      0        2 
  13  chr13_39218978     AAsi    A    G        0      0        2 
  13  chr13_39218978     AKia    A    G        0      0        2 
  13  chr13_39218978     AOna    A    G        0      0        2 
  13  chr13_39218978     ASom    A    G        0      0        2 
  13  chr13_39218978     HCab    A    G        0      0        2 
  13  chr13_39218978     HPrz    A    G        0      0        2 
  13  chr13_39218978     ZBoe    A    G        0      0        2 
  13  chr13_39218978     ZGre    A    G      0.5      1        2 
  13  chr13_39218978     ZHar    A    G        0      0        2 
  13  chr13_39218978   Sample    A    G        0      0        2 
  13  chr13_39230522     AAsi    C    T      0.5      1        2 
  13  chr13_39230522     AKia    C    T        0      0        2 
  13  chr13_39230522     AOna    C    T        0      0        2 
  13  chr13_39230522     ASom    C    T        0      0        2 
  13  chr13_39230522     HCab    C    T        0      0        2 
  13  chr13_39230522     HPrz    C    T        0      0        2 
  13  chr13_39230522     ZBoe    C    T        0      0        2 
  13  chr13_39230522     ZGre    C    T        0      0        2 
  13  chr13_39230522     ZHar    C    T        0      0        2 
  13  chr13_39230522   Sample    C    T        0      0        2 
  13  chr13_39230711     AAsi    T    C        0      0        2 
  13  chr13_39230711     AKia    T    C        0      0        2 
  13  chr13_39230711     AOna    T    C        0      0        2 
  13  chr13_39230711     ASom    T    C        0      0        2 
  13  chr13_39230711     HCab    T    C        0      0        2 
  13  chr13_39230711     HPrz    T    C        0      0        2 
  13  chr13_39230711     ZBoe    T    C        0      0        2 
  13  chr13_39230711     ZGre    T    C      0.5      1        2 
  13  chr13_39230711     ZHar    T    C        0      0        2 
  13  chr13_39230711   Sample    T    C        0      0        2 
  13  chr13_39232714     AAsi    T    C        0      0        2 
  13  chr13_39232714     AKia    T    C        0      0        2 
  13  chr13_39232714     AOna    T    C        0      0        2 
  13  chr13_39232714     ASom    T    C        0      0        2 
  13  chr13_39232714     HCab    T    C        0      0        2 
  13  chr13_39232714     HPrz    T    C      0.5      1        2 
  13  chr13_39232714     ZBoe    T    C        0      0        2 
  13  chr13_39232714     ZGre    T    C        0      0        2 
  13  chr13_39232714     ZHar    T    C        0      0        2 
  13  chr13_39232714   Sample    T    C        0      0        2 
  13  chr13_39237457     AAsi    C    T        0      0        2 
  13  chr13_39237457     AKia    C    T        1      2        2 
  13  chr13_39237457     AOna    C    T        0      0        2 
  13  chr13_39237457     ASom    C    T        0      0        2 
  13  chr13_39237457     HCab    C    T        0      0        2 
  13  chr13_39237457     HPrz    C    T        0      0        2 
  13  chr13_39237457     ZBoe    C    T        0      0        2 
  13  chr13_39237457     ZGre    C    T        0      0        2 
  13  chr13_39237457     ZHar    C    T        0      0        2 
  13  chr13_39237457   Sample    C    T        0      0        2 
  13  chr13_39239440     AAsi    A    G        0      0        2 
  13  chr13_39239440     AKia    A    G        0      0        2 
  13  chr13_39239440     AOna    A    G        0      0        2 
  13  chr13_39239440     ASom    A    G        0      0        2 
  13  chr13_39239440     HCab    A    G        0      0        2 
  13  chr13_39239440     HPrz    A    G        0      0        2 
  13  chr13_39239440     ZBoe    A    G        0      0        2 
  13  chr13_39239440     ZGre    A    G      0.5      1        2 
  13  chr13_39239440     ZHar    A    G        0      0        2 
  13  chr13_39239440   Sample    A    G        0      0        2 
  13  chr13_39251129     AAsi    A    G        0      0        2 
  13  chr13_39251129     AKia    A    G        0      0        2 
  13  chr13_39251129     AOna    A    G        0      0        2 
  13  chr13_39251129     ASom    A    G        0      0        2 
  13  chr13_39251129     HCab    A    G        0      0        2 
  13  chr13_39251129     HPrz    A    G        0      0        2 
  13  chr13_39251129     ZBoe    A    G        0      0        2 
  13  chr13_39251129     ZGre    A    G      0.5      1        2 
  13  chr13_39251129     ZHar    A    G        0      0        2 
  13  chr13_39251129   Sample    A    G        0      0        2 
  13  chr13_39255683     AAsi    T    C        0      0        2 
  13  chr13_39255683     AKia    T    C        0      0        2 
  13  chr13_39255683     AOna    T    C        0      0        2 
  13  chr13_39255683     ASom    T    C        0      0        2 
  13  chr13_39255683     HCab    T    C        0      0        2 
  13  chr13_39255683     HPrz    T    C        0      0        2 
  13  chr13_39255683     ZBoe    T    C        0      0        2 
  13  chr13_39255683     ZGre    T    C        0      0        2 
  13  chr13_39255683     ZHar    T    C        1      2        2 
  13  chr13_39255683   Sample    T    C        0      0        2 
  13  chr13_39257732     AAsi    C    T        0      0        2 
  13  chr13_39257732     AKia    C    T        0      0        2 
  13  chr13_39257732     AOna    C    T        0      0        2 
  13  chr13_39257732     ASom    C    T        0      0        2 
  13  chr13_39257732     HCab    C    T        1      2        2 
  13  chr13_39257732     HPrz    C    T        1      2        2 
  13  chr13_39257732     ZBoe    C    T        0      0        2 
  13  chr13_39257732     ZGre    C    T        0      0        2 
  13  chr13_39257732     ZHar    C    T        0      0        2 
  13  chr13_39257732   Sample    C    T        0      0        2 
  13  chr13_39260364     AAsi    T    C        0      0        2 
  13  chr13_39260364     AKia    T    C        0      0        2 
  13  chr13_39260364     AOna    T    C        0      0        2 
  13  chr13_39260364     ASom    T    C        0      0        2 
  13  chr13_39260364     HCab    T    C        0      0        2 
  13  chr13_39260364     HPrz    T    C        0      0        2 
  13  chr13_39260364     ZBoe    T    C        0      0        2 
  13  chr13_39260364     ZGre    T    C      0.5      1        2 
  13  chr13_39260364     ZHar    T    C        0      0        2 
  13  chr13_39260364   Sample    T    C        0      0        2 
  13  chr13_39264656     AAsi    G    C        0      0        2 
  13  chr13_39264656     AKia    G    C        0      0        2 
  13  chr13_39264656     AOna    G    C        0      0        2 
  13  chr13_39264656     ASom    G    C        0      0        2 
  13  chr13_39264656     HCab    G    C        0      0        2 
  13  chr13_39264656     HPrz    G    C        0      0        2 
  13  chr13_39264656     ZBoe    G    C        0      0        2 
  13  chr13_39264656     ZGre    G    C        1      2        2 
  13  chr13_39264656     ZHar    G    C        0      0        2 
  13  chr13_39264656   Sample    G    C        0      0        2 
  13  chr13_39268783     AAsi    A    C        0      0        2 
  13  chr13_39268783     AKia    A    C        0      0        2 
  13  chr13_39268783     AOna    A    C        0      0        2 
  13  chr13_39268783     ASom    A    C        0      0        2 
  13  chr13_39268783     HCab    A    C        0      0        2 
  13  chr13_39268783     HPrz    A    C        0      0        2 
  13  chr13_39268783     ZBoe    A    C      0.5      1        2 
  13  chr13_39268783     ZGre    A    C        0      0        2 
  13  chr13_39268783     ZHar    A    C        0      0        2 
  13  chr13_39268783   Sample    A    C        0      0        2 
  13  chr13_39293466     AAsi    T    C        0      0        2 
  13  chr13_39293466     AKia    T    C        0      0        2 
  13  chr13_39293466     AOna    T    C        0      0        2 
  13  chr13_39293466     ASom    T    C        0      0        2 
  13  chr13_39293466     HCab    T    C        0      0        2 
  13  chr13_39293466     HPrz    T    C        0      0        2 
  13  chr13_39293466     ZBoe    T    C      0.5      1        2 
  13  chr13_39293466     ZGre    T    C        0      0        2 
  13  chr13_39293466     ZHar    T    C        0      0        2 
  13  chr13_39293466   Sample    T    C        0      0        2 
  13  chr13_39302430     AAsi    C    A        0      0        2 
  13  chr13_39302430     AKia    C    A        0      0        2 
  13  chr13_39302430     AOna    C    A        0      0        2 
  13  chr13_39302430     ASom    C    A        0      0        2 
  13  chr13_39302430     HCab    C    A        1      2        2 
  13  chr13_39302430     HPrz    C    A        1      2        2 
  13  chr13_39302430     ZBoe    C    A        0      0        2 
  13  chr13_39302430     ZGre    C    A        0      0        2 
  13  chr13_39302430     ZHar    C    A        0      0        2 
  13  chr13_39302430   Sample    C    A        0      0        2 
  13  chr13_39302543     AAsi    A    C        0      0        2 
  13  chr13_39302543     AKia    A    C        0      0        2 
  13  chr13_39302543     AOna    A    C      0.5      1        2 
  13  chr13_39302543     ASom    A    C        0      0        2 
  13  chr13_39302543     HCab    A    C        0      0        2 
  13  chr13_39302543     HPrz    A    C        0      0        2 
  13  chr13_39302543     ZBoe    A    C        0      0        2 
  13  chr13_39302543     ZGre    A    C        0      0        2 
  13  chr13_39302543     ZHar    A    C        0      0        2 
  13  chr13_39302543   Sample    A    C        0      0        2 
  13  chr13_39304267     AAsi    T    G        1      2        2 
  13  chr13_39304267     AKia    T    G        0      0        2 
  13  chr13_39304267     AOna    T    G        0      0        2 
  13  chr13_39304267     ASom    T    G        0      0        2 
  13  chr13_39304267     HCab    T    G        0      0        2 
  13  chr13_39304267     HPrz    T    G        0      0        2 
  13  chr13_39304267     ZBoe    T    G        0      0        2 
  13  chr13_39304267     ZGre    T    G        0      0        2 
  13  chr13_39304267     ZHar    T    G        0      0        2 
  13  chr13_39304267   Sample    T    G        1      2        2 
  13  chr13_39305552     AAsi    G    A        0      0        2 
  13  chr13_39305552     AKia    G    A        0      0        2 
  13  chr13_39305552     AOna    G    A        0      0        2 
  13  chr13_39305552     ASom    G    A        0      0        2 
  13  chr13_39305552     HCab    G    A        1      2        2 
  13  chr13_39305552     HPrz    G    A        1      2        2 
  13  chr13_39305552     ZBoe    G    A        0      0        2 
  13  chr13_39305552     ZGre    G    A        0      0        2 
  13  chr13_39305552     ZHar    G    A        0      0        2 
  13  chr13_39305552   Sample    G    A        0      0        2 
  13  chr13_39309151     AAsi    C    T        0      0        2 
  13  chr13_39309151     AKia    C    T        0      0        2 
  13  chr13_39309151     AOna    C    T        0      0        2 
  13  chr13_39309151     ASom    C    T        0      0        2 
  13  chr13_39309151     HCab    C    T        1      2        2 
  13  chr13_39309151     HPrz    C    T        1      2        2 
  13  chr13_39309151     ZBoe    C    T        0      0        2 
  13  chr13_39309151     ZGre    C    T        0      0        2 
  13  chr13_39309151     ZHar    C    T        0      0        2 
  13  chr13_39309151   Sample    C    T        0      0        2 
  13  chr13_39310538     AAsi    A    G        0      0        2 
  13  chr13_39310538     AKia    A    G      0.5      1        2 
  13  chr13_39310538     AOna    A    G        0      0        2 
  13  chr13_39310538     ASom    A    G        0      0        2 
  13  chr13_39310538     HCab    A    G        0      0        2 
  13  chr13_39310538     HPrz    A    G        0      0        2 
  13  chr13_39310538     ZBoe    A    G        0      0        2 
  13  chr13_39310538     ZGre    A    G        0      0        2 
  13  chr13_39310538     ZHar    A    G        0      0        2 
  13  chr13_39310538   Sample    A    G        0      0        2 
  13  chr13_39312712     AAsi    C    T        0      0        2 
  13  chr13_39312712     AKia    C    T        0      0        2 
  13  chr13_39312712     AOna    C    T        0      0        2 
  13  chr13_39312712     ASom    C    T        0      0        2 
  13  chr13_39312712     HCab    C    T        0      0        2 
  13  chr13_39312712     HPrz    C    T        0      0        2 
  13  chr13_39312712     ZBoe    C    T        0      0        2 
  13  chr13_39312712     ZGre    C    T      0.5      1        2 
  13  chr13_39312712     ZHar    C    T        0      0        2 
  13  chr13_39312712   Sample    C    T        0      0        2 
  13  chr13_39318387     AAsi    T    C        0      0        2 
  13  chr13_39318387     AKia    T    C        0      0        2 
  13  chr13_39318387     AOna    T    C        0      0        2 
  13  chr13_39318387     ASom    T    C        0      0        2 
  13  chr13_39318387     HCab    T    C        0      0        2 
  13  chr13_39318387     HPrz    T    C        0      0        2 
  13  chr13_39318387     ZBoe    T    C        0      0        2 
  13  chr13_39318387     ZGre    T    C        0      0        2 
  13  chr13_39318387     ZHar    T    C        1      2        2 
  13  chr13_39318387   Sample    T    C        0      0        2 
  13  chr13_39322842     AAsi    T    C        1      2        2 
  13  chr13_39322842     AKia    T    C        0      0        2 
  13  chr13_39322842     AOna    T    C        0      0        2 
  13  chr13_39322842     ASom    T    C        1      2        2 
  13  chr13_39322842     HCab    T    C        0      0        2 
  13  chr13_39322842     HPrz    T    C        0      0        2 
  13  chr13_39322842     ZBoe    T    C        0      0        2 
  13  chr13_39322842     ZGre    T    C        0      0        2 
  13  chr13_39322842     ZHar    T    C        0      0        2 
  13  chr13_39322842   Sample    T    C        1      2        2 
  13  chr13_39324557     AAsi    T    G        0      0        2 
  13  chr13_39324557     AKia    T    G        0      0        2 
  13  chr13_39324557     AOna    T    G        0      0        2 
  13  chr13_39324557     ASom    T    G        0      0        2 
  13  chr13_39324557     HCab    T    G        0      0        2 
  13  chr13_39324557     HPrz    T    G        0      0        2 
  13  chr13_39324557     ZBoe    T    G        0      0        2 
  13  chr13_39324557     ZGre    T    G        1      2        2 
  13  chr13_39324557     ZHar    T    G        0      0        2 
  13  chr13_39324557   Sample    T    G        0      0        2 
  13  chr13_39328018     AAsi    C    T      0.5      1        2 
  13  chr13_39328018     AKia    C    T        0      0        2 
  13  chr13_39328018     AOna    C    T        0      0        2 
  13  chr13_39328018     ASom    C    T        1      2        2 
  13  chr13_39328018     HCab    C    T        0      0        2 
  13  chr13_39328018     HPrz    C    T        0      0        2 
  13  chr13_39328018     ZBoe    C    T        0      0        2 
  13  chr13_39328018     ZGre    C    T        0      0        2 
  13  chr13_39328018     ZHar    C    T        0      0        2 
  13  chr13_39328018   Sample    C    T        0      0        2 
  13  chr13_39328792     AAsi    A    T        0      0        2 
  13  chr13_39328792     AKia    A    T        0      0        2 
  13  chr13_39328792     AOna    A    T        0      0        2 
  13  chr13_39328792     ASom    A    T        0      0        2 
  13  chr13_39328792     HCab    A    T        0      0        2 
  13  chr13_39328792     HPrz    A    T        0      0        2 
  13  chr13_39328792     ZBoe    A    T        0      0        2 
  13  chr13_39328792     ZGre    A    T        0      0        2 
  13  chr13_39328792     ZHar    A    T        1      2        2 
  13  chr13_39328792   Sample    A    T        0      0        2 
  13  chr13_39329356     AAsi    T    G        0      0        2 
  13  chr13_39329356     AKia    T    G        0      0        2 
  13  chr13_39329356     AOna    T    G        0      0        2 
  13  chr13_39329356     ASom    T    G        0      0        2 
  13  chr13_39329356     HCab    T    G        1      2        2 
  13  chr13_39329356     HPrz    T    G        1      2        2 
  13  chr13_39329356     ZBoe    T    G        0      0        2 
  13  chr13_39329356     ZGre    T    G        0      0        2 
  13  chr13_39329356     ZHar    T    G        0      0        2 
  13  chr13_39329356   Sample    T    G        0      0        2 
  13  chr13_39329522     AAsi    T    C        0      0        2 
  13  chr13_39329522     AKia    T    C        0      0        2 
  13  chr13_39329522     AOna    T    C        0      0        2 
  13  chr13_39329522     ASom    T    C        0      0        2 
  13  chr13_39329522     HCab    T    C        1      2        2 
  13  chr13_39329522     HPrz    T    C        1      2        2 
  13  chr13_39329522     ZBoe    T    C        0      0        2 
  13  chr13_39329522     ZGre    T    C        0      0        2 
  13  chr13_39329522     ZHar    T    C        0      0        2 
  13  chr13_39329522   Sample    T    C        0      0        2 
  13  chr13_39332193     AAsi    A    G        0      0        2 
  13  chr13_39332193     AKia    A    G        0      0        2 
  13  chr13_39332193     AOna    A    G        0      0        2 
  13  chr13_39332193     ASom    A    G        0      0        2 
  13  chr13_39332193     HCab    A    G        1      2        2 
  13  chr13_39332193     HPrz    A    G        0      0        2 
  13  chr13_39332193     ZBoe    A    G        0      0        2 
  13  chr13_39332193     ZGre    A    G        0      0        2 
  13  chr13_39332193     ZHar    A    G        0      0        2 
  13  chr13_39332193   Sample    A    G        0      0        2 
  13  chr13_39332794     AAsi    T    C        0      0        2 
  13  chr13_39332794     AKia    T    C        1      2        2 
  13  chr13_39332794     AOna    T    C        1      2        2 
  13  chr13_39332794     ASom    T    C        0      0        2 
  13  chr13_39332794     HCab    T    C        1      2        2 
  13  chr13_39332794     HPrz    T    C        1      2        2 
  13  chr13_39332794     ZBoe    T    C        0      0        2 
  13  chr13_39332794     ZGre    T    C        0      0        2 
  13  chr13_39332794     ZHar    T    C        0      0        2 
  13  chr13_39332794   Sample    T    C        0      0        2 
  13  chr13_39337290     AAsi    T    G        1      2        2 
  13  chr13_39337290     AKia    T    G        0      0        2 
  13  chr13_39337290     AOna    T    G        0      0        2 
  13  chr13_39337290     ASom    T    G        1      2        2 
  13  chr13_39337290     HCab    T    G        0      0        2 
  13  chr13_39337290     HPrz    T    G        0      0        2 
  13  chr13_39337290     ZBoe    T    G        0      0        2 
  13  chr13_39337290     ZGre    T    G        0      0        2 
  13  chr13_39337290     ZHar    T    G        0      0        2 
  13  chr13_39337290   Sample    T    G        1      2        2 
  13  chr13_39344355     AAsi    G    C        0      0        2 
  13  chr13_39344355     AKia    G    C      0.5      1        2 
  13  chr13_39344355     AOna    G    C        0      0        2 
  13  chr13_39344355     ASom    G    C        0      0        2 
  13  chr13_39344355     HCab    G    C        0      0        2 
  13  chr13_39344355     HPrz    G    C        0      0        2 
  13  chr13_39344355     ZBoe    G    C        0      0        2 
  13  chr13_39344355     ZGre    G    C        0      0        2 
  13  chr13_39344355     ZHar    G    C        0      0        2 
  13  chr13_39344355   Sample    G    C        0      0        2 
  13  chr13_39354751     AAsi    C    T        0      0        2 
  13  chr13_39354751     AKia    C    T        0      0        2 
  13  chr13_39354751     AOna    C    T        0      0        2 
  13  chr13_39354751     ASom    C    T        0      0        2 
  13  chr13_39354751     HCab    C    T        1      2        2 
  13  chr13_39354751     HPrz    C    T        1      2        2 
  13  chr13_39354751     ZBoe    C    T        0      0        2 
  13  chr13_39354751     ZGre    C    T        0      0        2 
  13  chr13_39354751     ZHar    C    T        0      0        2 
  13  chr13_39354751   Sample    C    T        0      0        2 
  13  chr13_39354884     AAsi    C    G        0      0        2 
  13  chr13_39354884     AKia    C    G        0      0        2 
  13  chr13_39354884     AOna    C    G        0      0        2 
  13  chr13_39354884     ASom    C    G        0      0        2 
  13  chr13_39354884     HCab    C    G        1      2        2 
  13  chr13_39354884     HPrz    C    G        0      0        2 
  13  chr13_39354884     ZBoe    C    G        0      0        2 
  13  chr13_39354884     ZGre    C    G        0      0        2 
  13  chr13_39354884     ZHar    C    G        0      0        2 
  13  chr13_39354884   Sample    C    G        0      0        2 
  13  chr13_39357704     AAsi    C    T        0      0        2 
  13  chr13_39357704     AKia    C    T        0      0        2 
  13  chr13_39357704     AOna    C    T        1      2        2 
  13  chr13_39357704     ASom    C    T        0      0        2 
  13  chr13_39357704     HCab    C    T        0      0        2 
  13  chr13_39357704     HPrz    C    T        0      0        2 
  13  chr13_39357704     ZBoe    C    T        0      0        2 
  13  chr13_39357704     ZGre    C    T        0      0        2 
  13  chr13_39357704     ZHar    C    T        0      0        2 
  13  chr13_39357704   Sample    C    T        0      0        2 
  13  chr13_39358073     AAsi    T    C        0      0        2 
  13  chr13_39358073     AKia    T    C        0      0        2 
  13  chr13_39358073     AOna    T    C        0      0        2 
  13  chr13_39358073     ASom    T    C        0      0        2 
  13  chr13_39358073     HCab    T    C        0      0        2 
  13  chr13_39358073     HPrz    T    C        0      0        2 
  13  chr13_39358073     ZBoe    T    C      0.5      1        2 
  13  chr13_39358073     ZGre    T    C        0      0        2 
  13  chr13_39358073     ZHar    T    C        0      0        2 
  13  chr13_39358073   Sample    T    C        0      0        2 
  13  chr13_39361921     AAsi    C    T        0      0        2 
  13  chr13_39361921     AKia    C    T        0      0        2 
  13  chr13_39361921     AOna    C    T        0      0        2 
  13  chr13_39361921     ASom    C    T        0      0        2 
  13  chr13_39361921     HCab    C    T        1      2        2 
  13  chr13_39361921     HPrz    C    T        1      2        2 
  13  chr13_39361921     ZBoe    C    T        0      0        2 
  13  chr13_39361921     ZGre    C    T        0      0        2 
  13  chr13_39361921     ZHar    C    T        0      0        2 
  13  chr13_39361921   Sample    C    T        0      0        2 
  13  chr13_39364710     AAsi    G    C        0      0        2 
  13  chr13_39364710     AKia    G    C        0      0        2 
  13  chr13_39364710     AOna    G    C        0      0        2 
  13  chr13_39364710     ASom    G    C        0      0        2 
  13  chr13_39364710     HCab    G    C        0      0        2 
  13  chr13_39364710     HPrz    G    C        0      0        2 
  13  chr13_39364710     ZBoe    G    C      0.5      1        2 
  13  chr13_39364710     ZGre    G    C        0      0        2 
  13  chr13_39364710     ZHar    G    C        0      0        2 
  13  chr13_39364710   Sample    G    C        0      0        2 
  13  chr13_39367358     AAsi    G    T        0      0        2 
  13  chr13_39367358     AKia    G    T        1      2        2 
  13  chr13_39367358     AOna    G    T        0      0        2 
  13  chr13_39367358     ASom    G    T        0      0        2 
  13  chr13_39367358     HCab    G    T        0      0        2 
  13  chr13_39367358     HPrz    G    T        0      0        2 
  13  chr13_39367358     ZBoe    G    T        0      0        2 
  13  chr13_39367358     ZGre    G    T        0      0        2 
  13  chr13_39367358     ZHar    G    T        0      0        2 
  13  chr13_39367358   Sample    G    T        0      0        2 
  13  chr13_39374152     AAsi    C    T        0      0        2 
  13  chr13_39374152     AKia    C    T        0      0        2 
  13  chr13_39374152     AOna    C    T        0      0        2 
  13  chr13_39374152     ASom    C    T        0      0        2 
  13  chr13_39374152     HCab    C    T        0      0        2 
  13  chr13_39374152     HPrz    C    T        0      0        2 
  13  chr13_39374152     ZBoe    C    T        0      0        2 
  13  chr13_39374152     ZGre    C    T        0      0        2 
  13  chr13_39374152     ZHar    C    T        1      2        2 
  13  chr13_39374152   Sample    C    T        0      0        2 
  13  chr13_39378403     AAsi    G    A        0      0        2 
  13  chr13_39378403     AKia    G    A        0      0        2 
  13  chr13_39378403     AOna    G    A        0      0        2 
  13  chr13_39378403     ASom    G    A        1      2        2 
  13  chr13_39378403     HCab    G    A        0      0        2 
  13  chr13_39378403     HPrz    G    A        0      0        2 
  13  chr13_39378403     ZBoe    G    A        0      0        2 
  13  chr13_39378403     ZGre    G    A        0      0        2 
  13  chr13_39378403     ZHar    G    A        0      0        2 
  13  chr13_39378403   Sample    G    A        0      0        2 
  13  chr13_39378503     AAsi    C    G        0      0        2 
  13  chr13_39378503     AKia    C    G        0      0        2 
  13  chr13_39378503     AOna    C    G        0      0        2 
  13  chr13_39378503     ASom    C    G        0      0        2 
  13  chr13_39378503     HCab    C    G        0      0        2 
  13  chr13_39378503     HPrz    C    G        0      0        2 
  13  chr13_39378503     ZBoe    C    G        0      0        2 
  13  chr13_39378503     ZGre    C    G      0.5      1        2 
  13  chr13_39378503     ZHar    C    G        0      0        2 
  13  chr13_39378503   Sample    C    G        0      0        2 
  13  chr13_39381236     AAsi    C    G        0      0        2 
  13  chr13_39381236     AKia    C    G        0      0        2 
  13  chr13_39381236     AOna    C    G        0      0        2 
  13  chr13_39381236     ASom    C    G        0      0        2 
  13  chr13_39381236     HCab    C    G        1      2        2 
  13  chr13_39381236     HPrz    C    G        1      2        2 
  13  chr13_39381236     ZBoe    C    G        0      0        2 
  13  chr13_39381236     ZGre    C    G        0      0        2 
  13  chr13_39381236     ZHar    C    G        0      0        2 
  13  chr13_39381236   Sample    C    G        0      0        2 
  13  chr13_39388208     AAsi    A    G        0      0        2 
  13  chr13_39388208     AKia    A    G        0      0        2 
  13  chr13_39388208     AOna    A    G        0      0        2 
  13  chr13_39388208     ASom    A    G        0      0        2 
  13  chr13_39388208     HCab    A    G        1      2        2 
  13  chr13_39388208     HPrz    A    G        1      2        2 
  13  chr13_39388208     ZBoe    A    G        0      0        2 
  13  chr13_39388208     ZGre    A    G        0      0        2 
  13  chr13_39388208     ZHar    A    G        0      0        2 
  13  chr13_39388208   Sample    A    G        0      0        2 
  13  chr13_39409744     AAsi    C    A        0      0        2 
  13  chr13_39409744     AKia    C    A        0      0        2 
  13  chr13_39409744     AOna    C    A        0      0        2 
  13  chr13_39409744     ASom    C    A        0      0        2 
  13  chr13_39409744     HCab    C    A        0      0        2 
  13  chr13_39409744     HPrz    C    A        0      0        2 
  13  chr13_39409744     ZBoe    C    A      0.5      1        2 
  13  chr13_39409744     ZGre    C    A        0      0        2 
  13  chr13_39409744     ZHar    C    A        0      0        2 
  13  chr13_39409744   Sample    C    A        0      0        2 
  13  chr13_39410715     AAsi    A    G        0      0        2 
  13  chr13_39410715     AKia    A    G        0      0        2 
  13  chr13_39410715     AOna    A    G      0.5      1        2 
  13  chr13_39410715     ASom    A    G        0      0        2 
  13  chr13_39410715     HCab    A    G        0      0        2 
  13  chr13_39410715     HPrz    A    G        0      0        2 
  13  chr13_39410715     ZBoe    A    G        0      0        2 
  13  chr13_39410715     ZGre    A    G        0      0        2 
  13  chr13_39410715     ZHar    A    G        0      0        2 
  13  chr13_39410715   Sample    A    G        1      2        2 
  13  chr13_39411727     AAsi    G    A        0      0        2 
  13  chr13_39411727     AKia    G    A        0      0        2 
  13  chr13_39411727     AOna    G    A        0      0        2 
  13  chr13_39411727     ASom    G    A        0      0        2 
  13  chr13_39411727     HCab    G    A        0      0        2 
  13  chr13_39411727     HPrz    G    A        0      0        2 
  13  chr13_39411727     ZBoe    G    A      0.5      1        2 
  13  chr13_39411727     ZGre    G    A        0      0        2 
  13  chr13_39411727     ZHar    G    A        0      0        2 
  13  chr13_39411727   Sample    G    A        0      0        2 
  13  chr13_39423936     AAsi    G    C        0      0        2 
  13  chr13_39423936     AKia    G    C        0      0        2 
  13  chr13_39423936     AOna    G    C        0      0        2 
  13  chr13_39423936     ASom    G    C      0.5      1        2 
  13  chr13_39423936     HCab    G    C        0      0        2 
  13  chr13_39423936     HPrz    G    C        0      0        2 
  13  chr13_39423936     ZBoe    G    C        0      0        2 
  13  chr13_39423936     ZGre    G    C        0      0        2 
  13  chr13_39423936     ZHar    G    C        0      0        2 
  13  chr13_39423936   Sample    G    C        0      0        2 
  13  chr13_39445503     AAsi    G    C        0      0        2 
  13  chr13_39445503     AKia    G    C        0      0        2 
  13  chr13_39445503     AOna    G    C      0.5      1        2 
  13  chr13_39445503     ASom    G    C        0      0        2 
  13  chr13_39445503     HCab    G    C        0      0        2 
  13  chr13_39445503     HPrz    G    C        0      0        2 
  13  chr13_39445503     ZBoe    G    C        0      0        2 
  13  chr13_39445503     ZGre    G    C        0      0        2 
  13  chr13_39445503     ZHar    G    C        0      0        2 
  13  chr13_39445503   Sample    G    C        0      0        2 
  13  chr13_39479497     AAsi    C    T        0      0        2 
  13  chr13_39479497     AKia    C    T        0      0        2 
  13  chr13_39479497     AOna    C    T        0      0        2 
  13  chr13_39479497     ASom    C    T        0      0        2 
  13  chr13_39479497     HCab    C    T        1      2        2 
  13  chr13_39479497     HPrz    C    T        1      2        2 
  13  chr13_39479497     ZBoe    C    T        0      0        2 
  13  chr13_39479497     ZGre    C    T        0      0        2 
  13  chr13_39479497     ZHar    C    T        0      0        2 
  13  chr13_39479497   Sample    C    T        0      0        2 
  13  chr13_39486521     AAsi    G    A        0      0        2 
  13  chr13_39486521     AKia    G    A        0      0        2 
  13  chr13_39486521     AOna    G    A        0      0        2 
  13  chr13_39486521     ASom    G    A        0      0        2 
  13  chr13_39486521     HCab    G    A        0      0        2 
  13  chr13_39486521     HPrz    G    A        0      0        2 
  13  chr13_39486521     ZBoe    G    A        0      0        2 
  13  chr13_39486521     ZGre    G    A        0      0        2 
  13  chr13_39486521     ZHar    G    A        1      2        2 
  13  chr13_39486521   Sample    G    A        0      0        2 
  13  chr13_39491307     AAsi    A    G        0      0        2 
  13  chr13_39491307     AKia    A    G        0      0        2 
  13  chr13_39491307     AOna    A    G        0      0        2 
  13  chr13_39491307     ASom    A    G        0      0        2 
  13  chr13_39491307     HCab    A    G        1      2        2 
  13  chr13_39491307     HPrz    A    G        1      2        2 
  13  chr13_39491307     ZBoe    A    G        0      0        2 
  13  chr13_39491307     ZGre    A    G        0      0        2 
  13  chr13_39491307     ZHar    A    G        0      0        2 
  13  chr13_39491307   Sample    A    G        0      0        2 
  13  chr13_39506307     AAsi    G    A        0      0        2 
  13  chr13_39506307     AKia    G    A        0      0        2 
  13  chr13_39506307     AOna    G    A        0      0        2 
  13  chr13_39506307     ASom    G    A        0      0        2 
  13  chr13_39506307     HCab    G    A        1      2        2 
  13  chr13_39506307     HPrz    G    A        1      2        2 
  13  chr13_39506307     ZBoe    G    A        0      0        2 
  13  chr13_39506307     ZGre    G    A        0      0        2 
  13  chr13_39506307     ZHar    G    A        0      0        2 
  13  chr13_39506307   Sample    G    A        0      0        2 
  13  chr13_39517972     AAsi    C    G        0      0        2 
  13  chr13_39517972     AKia    C    G        0      0        2 
  13  chr13_39517972     AOna    C    G        0      0        2 
  13  chr13_39517972     ASom    C    G        0      0        2 
  13  chr13_39517972     HCab    C    G        0      0        2 
  13  chr13_39517972     HPrz    C    G        0      0        2 
  13  chr13_39517972     ZBoe    C    G        1      2        2 
  13  chr13_39517972     ZGre    C    G        1      2        2 
  13  chr13_39517972     ZHar    C    G        0      0        2 
  13  chr13_39517972   Sample    C    G        0      0        2 
  13  chr13_39519107     AAsi    C    T        0      0        2 
  13  chr13_39519107     AKia    C    T        0      0        2 
  13  chr13_39519107     AOna    C    T        0      0        2 
  13  chr13_39519107     ASom    C    T        0      0        2 
  13  chr13_39519107     HCab    C    T        0      0        2 
  13  chr13_39519107     HPrz    C    T      0.5      1        2 
  13  chr13_39519107     ZBoe    C    T        0      0        2 
  13  chr13_39519107     ZGre    C    T        0      0        2 
  13  chr13_39519107     ZHar    C    T        0      0        2 
  13  chr13_39519107   Sample    C    T        0      0        2 
  13  chr13_39523231     AAsi    C    A        0      0        2 
  13  chr13_39523231     AKia    C    A        0      0        2 
  13  chr13_39523231     AOna    C    A        0      0        2 
  13  chr13_39523231     ASom    C    A        0      0        2 
  13  chr13_39523231     HCab    C    A        0      0        2 
  13  chr13_39523231     HPrz    C    A        0      0        2 
  13  chr13_39523231     ZBoe    C    A        0      0        2 
  13  chr13_39523231     ZGre    C    A        0      0        2 
  13  chr13_39523231     ZHar    C    A        1      2        2 
  13  chr13_39523231   Sample    C    A        0      0        2 
  13  chr13_39523749     AAsi    G    A        0      0        2 
  13  chr13_39523749     AKia    G    A        0      0        2 
  13  chr13_39523749     AOna    G    A        0      0        2 
  13  chr13_39523749     ASom    G    A      0.5      1        2 
  13  chr13_39523749     HCab    G    A        0      0        2 
  13  chr13_39523749     HPrz    G    A        0      0        2 
  13  chr13_39523749     ZBoe    G    A        0      0        2 
  13  chr13_39523749     ZGre    G    A        0      0        2 
  13  chr13_39523749     ZHar    G    A        0      0        2 
  13  chr13_39523749   Sample    G    A        0      0        2 
  13  chr13_39530051     AAsi    C    T        0      0        2 
  13  chr13_39530051     AKia    C    T        0      0        2 
  13  chr13_39530051     AOna    C    T        1      2        2 
  13  chr13_39530051     ASom    C    T        0      0        2 
  13  chr13_39530051     HCab    C    T        0      0        2 
  13  chr13_39530051     HPrz    C    T        0      0        2 
  13  chr13_39530051     ZBoe    C    T        0      0        2 
  13  chr13_39530051     ZGre    C    T        0      0        2 
  13  chr13_39530051     ZHar    C    T        0      0        2 
  13  chr13_39530051   Sample    C    T        0      0        2 
  13  chr13_39532478     AAsi    T    C        0      0        2 
  13  chr13_39532478     AKia    T    C        0      0        2 
  13  chr13_39532478     AOna    T    C        0      0        2 
  13  chr13_39532478     ASom    T    C        0      0        2 
  13  chr13_39532478     HCab    T    C        1      2        2 
  13  chr13_39532478     HPrz    T    C        1      2        2 
  13  chr13_39532478     ZBoe    T    C        0      0        2 
  13  chr13_39532478     ZGre    T    C        0      0        2 
  13  chr13_39532478     ZHar    T    C        0      0        2 
  13  chr13_39532478   Sample    T    C        0      0        2 
  13  chr13_39559107     AAsi    T    C        0      0        2 
  13  chr13_39559107     AKia    T    C        1      2        2 
  13  chr13_39559107     AOna    T    C        0      0        2 
  13  chr13_39559107     ASom    T    C        0      0        2 
  13  chr13_39559107     HCab    T    C        0      0        2 
  13  chr13_39559107     HPrz    T    C        0      0        2 
  13  chr13_39559107     ZBoe    T    C        0      0        2 
  13  chr13_39559107     ZGre    T    C        0      0        2 
  13  chr13_39559107     ZHar    T    C        0      0        2 
  13  chr13_39559107   Sample    T    C        0      0        2 
  13  chr13_39571585     AAsi    G    A        0      0        2 
  13  chr13_39571585     AKia    G    A        0      0        2 
  13  chr13_39571585     AOna    G    A        0      0        2 
  13  chr13_39571585     ASom    G    A        0      0        2 
  13  chr13_39571585     HCab    G    A        0      0        2 
  13  chr13_39571585     HPrz    G    A        0      0        2 
  13  chr13_39571585     ZBoe    G    A      0.5      1        2 
  13  chr13_39571585     ZGre    G    A        0      0        2 
  13  chr13_39571585     ZHar    G    A        0      0        2 
  13  chr13_39571585   Sample    G    A        0      0        2 
  13  chr13_39598559     AAsi    C    A        0      0        2 
  13  chr13_39598559     AKia    C    A        0      0        2 
  13  chr13_39598559     AOna    C    A        0      0        2 
  13  chr13_39598559     ASom    C    A        0      0        2 
  13  chr13_39598559     HCab    C    A        0      0        2 
  13  chr13_39598559     HPrz    C    A        0      0        2 
  13  chr13_39598559     ZBoe    C    A        1      2        2 
  13  chr13_39598559     ZGre    C    A        0      0        2 
  13  chr13_39598559     ZHar    C    A        0      0        2 
  13  chr13_39598559   Sample    C    A        0      0        2 
  13  chr13_39599144     AAsi    G    A        0      0        2 
  13  chr13_39599144     AKia    G    A        0      0        2 
  13  chr13_39599144     AOna    G    A        0      0        2 
  13  chr13_39599144     ASom    G    A        0      0        2 
  13  chr13_39599144     HCab    G    A        0      0        2 
  13  chr13_39599144     HPrz    G    A        0      0        2 
  13  chr13_39599144     ZBoe    G    A        0      0        2 
  13  chr13_39599144     ZGre    G    A        0      0        2 
  13  chr13_39599144     ZHar    G    A        1      2        2 
  13  chr13_39599144   Sample    G    A        0      0        2 
  13  chr13_39616616     AAsi    C    T        0      0        2 
  13  chr13_39616616     AKia    C    T        0      0        2 
  13  chr13_39616616     AOna    C    T        0      0        2 
  13  chr13_39616616     ASom    C    T        0      0        2 
  13  chr13_39616616     HCab    C    T        1      2        2 
  13  chr13_39616616     HPrz    C    T        1      2        2 
  13  chr13_39616616     ZBoe    C    T        0      0        2 
  13  chr13_39616616     ZGre    C    T        0      0        2 
  13  chr13_39616616     ZHar    C    T        0      0        2 
  13  chr13_39616616   Sample    C    T        0      0        2 
  13  chr13_39626083     AAsi    A    G        0      0        2 
  13  chr13_39626083     AKia    A    G        0      0        2 
  13  chr13_39626083     AOna    A    G        0      0        2 
  13  chr13_39626083     ASom    A    G        0      0        2 
  13  chr13_39626083     HCab    A    G        1      2        2 
  13  chr13_39626083     HPrz    A    G        1      2        2 
  13  chr13_39626083     ZBoe    A    G        0      0        2 
  13  chr13_39626083     ZGre    A    G        0      0        2 
  13  chr13_39626083     ZHar    A    G        0      0        2 
  13  chr13_39626083   Sample    A    G        0      0        2 
  13  chr13_39626510     AAsi    C    G        0      0        2 
  13  chr13_39626510     AKia    C    G        0      0        2 
  13  chr13_39626510     AOna    C    G      0.5      1        2 
  13  chr13_39626510     ASom    C    G        0      0        2 
  13  chr13_39626510     HCab    C    G        0      0        2 
  13  chr13_39626510     HPrz    C    G        0      0        2 
  13  chr13_39626510     ZBoe    C    G        0      0        2 
  13  chr13_39626510     ZGre    C    G        0      0        2 
  13  chr13_39626510     ZHar    C    G        0      0        2 
  13  chr13_39626510   Sample    C    G        0      0        2 
  13  chr13_39631371     AAsi    T    C        0      0        2 
  13  chr13_39631371     AKia    T    C        0      0        2 
  13  chr13_39631371     AOna    T    C        0      0        2 
  13  chr13_39631371     ASom    T    C        0      0        2 
  13  chr13_39631371     HCab    T    C        1      2        2 
  13  chr13_39631371     HPrz    T    C        1      2        2 
  13  chr13_39631371     ZBoe    T    C        0      0        2 
  13  chr13_39631371     ZGre    T    C        0      0        2 
  13  chr13_39631371     ZHar    T    C        0      0        2 
  13  chr13_39631371   Sample    T    C        0      0        2 
  13  chr13_39644995     AAsi    A    T        0      0        2 
  13  chr13_39644995     AKia    A    T        0      0        2 
  13  chr13_39644995     AOna    A    T        0      0        2 
  13  chr13_39644995     ASom    A    T        0      0        2 
  13  chr13_39644995     HCab    A    T        0      0        2 
  13  chr13_39644995     HPrz    A    T        0      0        2 
  13  chr13_39644995     ZBoe    A    T      0.5      1        2 
  13  chr13_39644995     ZGre    A    T        0      0        2 
  13  chr13_39644995     ZHar    A    T        0      0        2 
  13  chr13_39644995   Sample    A    T        0      0        2 
  13  chr13_39648010     AAsi    G    A        0      0        2 
  13  chr13_39648010     AKia    G    A        0      0        2 
  13  chr13_39648010     AOna    G    A        0      0        2 
  13  chr13_39648010     ASom    G    A        0      0        2 
  13  chr13_39648010     HCab    G    A        1      2        2 
  13  chr13_39648010     HPrz    G    A        1      2        2 
  13  chr13_39648010     ZBoe    G    A        0      0        2 
  13  chr13_39648010     ZGre    G    A        0      0        2 
  13  chr13_39648010     ZHar    G    A        0      0        2 
  13  chr13_39648010   Sample    G    A        0      0        2 
  13  chr13_39648708     AAsi    A    G        1      2        2 
  13  chr13_39648708     AKia    A    G        0      0        2 
  13  chr13_39648708     AOna    A    G        0      0        2 
  13  chr13_39648708     ASom    A    G        0      0        2 
  13  chr13_39648708     HCab    A    G        0      0        2 
  13  chr13_39648708     HPrz    A    G        0      0        2 
  13  chr13_39648708     ZBoe    A    G        0      0        2 
  13  chr13_39648708     ZGre    A    G        0      0        2 
  13  chr13_39648708     ZHar    A    G        0      0        2 
  13  chr13_39648708   Sample    A    G        0      0        2 
  13  chr13_39649723     AAsi    A    G        0      0        2 
  13  chr13_39649723     AKia    A    G        0      0        2 
  13  chr13_39649723     AOna    A    G        0      0        2 
  13  chr13_39649723     ASom    A    G        0      0        2 
  13  chr13_39649723     HCab    A    G        0      0        2 
  13  chr13_39649723     HPrz    A    G      0.5      1        2 
  13  chr13_39649723     ZBoe    A    G        0      0        2 
  13  chr13_39649723     ZGre    A    G        0      0        2 
  13  chr13_39649723     ZHar    A    G        0      0        2 
  13  chr13_39649723   Sample    A    G        0      0        2 
  13  chr13_39649784     AAsi    T    C        0      0        2 
  13  chr13_39649784     AKia    T    C        0      0        2 
  13  chr13_39649784     AOna    T    C        0      0        2 
  13  chr13_39649784     ASom    T    C        0      0        2 
  13  chr13_39649784     HCab    T    C        0      0        2 
  13  chr13_39649784     HPrz    T    C        0      0        2 
  13  chr13_39649784     ZBoe    T    C      0.5      1        2 
  13  chr13_39649784     ZGre    T    C        0      0        2 
  13  chr13_39649784     ZHar    T    C        0      0        2 
  13  chr13_39649784   Sample    T    C        0      0        2 
  13  chr13_39655368     AAsi    C    T        0      0        2 
  13  chr13_39655368     AKia    C    T        0      0        2 
  13  chr13_39655368     AOna    C    T        0      0        2 
  13  chr13_39655368     ASom    C    T        0      0        2 
  13  chr13_39655368     HCab    C    T        1      2        2 
  13  chr13_39655368     HPrz    C    T        1      2        2 
  13  chr13_39655368     ZBoe    C    T        0      0        2 
  13  chr13_39655368     ZGre    C    T        0      0        2 
  13  chr13_39655368     ZHar    C    T        0      0        2 
  13  chr13_39655368   Sample    C    T        0      0        2 
  13  chr13_39657213     AAsi    T    G        0      0        2 
  13  chr13_39657213     AKia    T    G        0      0        2 
  13  chr13_39657213     AOna    T    G        0      0        2 
  13  chr13_39657213     ASom    T    G        0      0        2 
  13  chr13_39657213     HCab    T    G        0      0        2 
  13  chr13_39657213     HPrz    T    G        0      0        2 
  13  chr13_39657213     ZBoe    T    G        0      0        2 
  13  chr13_39657213     ZGre    T    G        1      2        2 
  13  chr13_39657213     ZHar    T    G        0      0        2 
  13  chr13_39657213   Sample    T    G        0      0        2 
  13  chr13_39664967     AAsi    G    A        0      0        2 
  13  chr13_39664967     AKia    G    A        0      0        2 
  13  chr13_39664967     AOna    G    A        0      0        2 
  13  chr13_39664967     ASom    G    A        0      0        2 
  13  chr13_39664967     HCab    G    A        0      0        2 
  13  chr13_39664967     HPrz    G    A        0      0        2 
  13  chr13_39664967     ZBoe    G    A      0.5      1        2 
  13  chr13_39664967     ZGre    G    A        0      0        2 
  13  chr13_39664967     ZHar    G    A        0      0        2 
  13  chr13_39664967   Sample    G    A        0      0        2 
  13  chr13_39669907     AAsi    G    C        0      0        2 
  13  chr13_39669907     AKia    G    C        0      0        2 
  13  chr13_39669907     AOna    G    C      0.5      1        2 
  13  chr13_39669907     ASom    G    C        0      0        2 
  13  chr13_39669907     HCab    G    C        0      0        2 
  13  chr13_39669907     HPrz    G    C        0      0        2 
  13  chr13_39669907     ZBoe    G    C        0      0        2 
  13  chr13_39669907     ZGre    G    C        0      0        2 
  13  chr13_39669907     ZHar    G    C        0      0        2 
  13  chr13_39669907   Sample    G    C        0      0        2 
  13  chr13_39682780     AAsi    A    G        0      0        2 
  13  chr13_39682780     AKia    A    G        0      0        2 
  13  chr13_39682780     AOna    A    G        0      0        2 
  13  chr13_39682780     ASom    A    G        0      0        2 
  13  chr13_39682780     HCab    A    G        1      2        2 
  13  chr13_39682780     HPrz    A    G        1      2        2 
  13  chr13_39682780     ZBoe    A    G        0      0        2 
  13  chr13_39682780     ZGre    A    G        0      0        2 
  13  chr13_39682780     ZHar    A    G        0      0        2 
  13  chr13_39682780   Sample    A    G        0      0        2 
  13  chr13_39683052     AAsi    T    C        0      0        2 
  13  chr13_39683052     AKia    T    C        0      0        2 
  13  chr13_39683052     AOna    T    C        0      0        2 
  13  chr13_39683052     ASom    T    C        0      0        2 
  13  chr13_39683052     HCab    T    C        0      0        2 
  13  chr13_39683052     HPrz    T    C        0      0        2 
  13  chr13_39683052     ZBoe    T    C        0      0        2 
  13  chr13_39683052     ZGre    T    C        0      0        2 
  13  chr13_39683052     ZHar    T    C        1      2        2 
  13  chr13_39683052   Sample    T    C        0      0        2 
  13  chr13_39686468     AAsi    T    C        0      0        2 
  13  chr13_39686468     AKia    T    C        0      0        2 
  13  chr13_39686468     AOna    T    C        0      0        2 
  13  chr13_39686468     ASom    T    C        0      0        2 
  13  chr13_39686468     HCab    T    C        0      0        2 
  13  chr13_39686468     HPrz    T    C        0      0        2 
  13  chr13_39686468     ZBoe    T    C      0.5      1        2 
  13  chr13_39686468     ZGre    T    C        0      0        2 
  13  chr13_39686468     ZHar    T    C        0      0        2 
  13  chr13_39686468   Sample    T    C        0      0        2 
  13  chr13_39692258     AAsi    G    C        0      0        2 
  13  chr13_39692258     AKia    G    C        0      0        2 
  13  chr13_39692258     AOna    G    C      0.5      1        2 
  13  chr13_39692258     ASom    G    C        0      0        2 
  13  chr13_39692258     HCab    G    C        0      0        2 
  13  chr13_39692258     HPrz    G    C        0      0        2 
  13  chr13_39692258     ZBoe    G    C        0      0        2 
  13  chr13_39692258     ZGre    G    C        0      0        2 
  13  chr13_39692258     ZHar    G    C        0      0        2 
  13  chr13_39692258   Sample    G    C        0      0        2 
  13  chr13_39701022     AAsi    G    T        0      0        2 
  13  chr13_39701022     AKia    G    T        1      2        2 
  13  chr13_39701022     AOna    G    T        0      0        2 
  13  chr13_39701022     ASom    G    T        0      0        2 
  13  chr13_39701022     HCab    G    T        0      0        2 
  13  chr13_39701022     HPrz    G    T        0      0        2 
  13  chr13_39701022     ZBoe    G    T        0      0        2 
  13  chr13_39701022     ZGre    G    T        0      0        2 
  13  chr13_39701022     ZHar    G    T        0      0        2 
  13  chr13_39701022   Sample    G    T        0      0        2 
  13  chr13_39704148     AAsi    A    G        0      0        2 
  13  chr13_39704148     AKia    A    G        1      2        2 
  13  chr13_39704148     AOna    A    G        0      0        2 
  13  chr13_39704148     ASom    A    G        0      0        2 
  13  chr13_39704148     HCab    A    G        0      0        2 
  13  chr13_39704148     HPrz    A    G        0      0        2 
  13  chr13_39704148     ZBoe    A    G        0      0        2 
  13  chr13_39704148     ZGre    A    G        0      0        2 
  13  chr13_39704148     ZHar    A    G        0      0        2 
  13  chr13_39704148   Sample    A    G        0      0        2 
  13  chr13_39719823     AAsi    T    C        0      0        2 
  13  chr13_39719823     AKia    T    C        0      0        2 
  13  chr13_39719823     AOna    T    C        0      0        2 
  13  chr13_39719823     ASom    T    C        0      0        2 
  13  chr13_39719823     HCab    T    C        0      0        2 
  13  chr13_39719823     HPrz    T    C        0      0        2 
  13  chr13_39719823     ZBoe    T    C        0      0        2 
  13  chr13_39719823     ZGre    T    C        0      0        2 
  13  chr13_39719823     ZHar    T    C        1      2        2 
  13  chr13_39719823   Sample    T    C        0      0        2 
  13  chr13_39720617     AAsi    T    C        0      0        2 
  13  chr13_39720617     AKia    T    C        0      0        2 
  13  chr13_39720617     AOna    T    C        0      0        2 
  13  chr13_39720617     ASom    T    C        1      2        2 
  13  chr13_39720617     HCab    T    C        0      0        2 
  13  chr13_39720617     HPrz    T    C        0      0        2 
  13  chr13_39720617     ZBoe    T    C        0      0        2 
  13  chr13_39720617     ZGre    T    C        0      0        2 
  13  chr13_39720617     ZHar    T    C        0      0        2 
  13  chr13_39720617   Sample    T    C        0      0        2 
  13  chr13_39722768     AAsi    C    T        0      0        2 
  13  chr13_39722768     AKia    C    T      0.5      1        2 
  13  chr13_39722768     AOna    C    T      0.5      1        2 
  13  chr13_39722768     ASom    C    T        0      0        2 
  13  chr13_39722768     HCab    C    T        0      0        2 
  13  chr13_39722768     HPrz    C    T        0      0        2 
  13  chr13_39722768     ZBoe    C    T        0      0        2 
  13  chr13_39722768     ZGre    C    T        0      0        2 
  13  chr13_39722768     ZHar    C    T        0      0        2 
  13  chr13_39722768   Sample    C    T        0      0        2 
  13  chr13_39728039     AAsi    C    A        0      0        2 
  13  chr13_39728039     AKia    C    A        1      2        2 
  13  chr13_39728039     AOna    C    A        1      2        2 
  13  chr13_39728039     ASom    C    A        0      0        2 
  13  chr13_39728039     HCab    C    A        0      0        2 
  13  chr13_39728039     HPrz    C    A        0      0        2 
  13  chr13_39728039     ZBoe    C    A        0      0        2 
  13  chr13_39728039     ZGre    C    A        0      0        2 
  13  chr13_39728039     ZHar    C    A        0      0        2 
  13  chr13_39728039   Sample    C    A        0      0        2 
  13  chr13_39730422     AAsi    T    C        0      0        2 
  13  chr13_39730422     AKia    T    C        0      0        2 
  13  chr13_39730422     AOna    T    C        0      0        2 
  13  chr13_39730422     ASom    T    C        0      0        2 
  13  chr13_39730422     HCab    T    C        0      0        2 
  13  chr13_39730422     HPrz    T    C        0      0        2 
  13  chr13_39730422     ZBoe    T    C        0      0        2 
  13  chr13_39730422     ZGre    T    C        1      2        2 
  13  chr13_39730422     ZHar    T    C        0      0        2 
  13  chr13_39730422   Sample    T    C        0      0        2 
  13  chr13_39735882     AAsi    G    A        0      0        2 
  13  chr13_39735882     AKia    G    A        0      0        2 
  13  chr13_39735882     AOna    G    A        0      0        2 
  13  chr13_39735882     ASom    G    A        0      0        2 
  13  chr13_39735882     HCab    G    A        1      2        2 
  13  chr13_39735882     HPrz    G    A        1      2        2 
  13  chr13_39735882     ZBoe    G    A        0      0        2 
  13  chr13_39735882     ZGre    G    A        0      0        2 
  13  chr13_39735882     ZHar    G    A        0      0        2 
  13  chr13_39735882   Sample    G    A        0      0        2 
  13  chr13_39738481     AAsi    T    C        0      0        2 
  13  chr13_39738481     AKia    T    C        0      0        2 
  13  chr13_39738481     AOna    T    C        0      0        2 
  13  chr13_39738481     ASom    T    C        0      0        2 
  13  chr13_39738481     HCab    T    C        0      0        2 
  13  chr13_39738481     HPrz    T    C        0      0        2 
  13  chr13_39738481     ZBoe    T    C        0      0        2 
  13  chr13_39738481     ZGre    T    C        1      2        2 
  13  chr13_39738481     ZHar    T    C        0      0        2 
  13  chr13_39738481   Sample    T    C        0      0        2 
  13  chr13_39741898     AAsi    A    C        0      0        2 
  13  chr13_39741898     AKia    A    C        0      0        2 
  13  chr13_39741898     AOna    A    C        0      0        2 
  13  chr13_39741898     ASom    A    C        0      0        2 
  13  chr13_39741898     HCab    A    C        0      0        2 
  13  chr13_39741898     HPrz    A    C        0      0        2 
  13  chr13_39741898     ZBoe    A    C        0      0        2 
  13  chr13_39741898     ZGre    A    C        1      2        2 
  13  chr13_39741898     ZHar    A    C        0      0        2 
  13  chr13_39741898   Sample    A    C        0      0        2 
  13  chr13_39749887     AAsi    G    A        0      0        2 
  13  chr13_39749887     AKia    G    A      0.5      1        2 
  13  chr13_39749887     AOna    G    A        0      0        2 
  13  chr13_39749887     ASom    G    A        0      0        2 
  13  chr13_39749887     HCab    G    A        0      0        2 
  13  chr13_39749887     HPrz    G    A        0      0        2 
  13  chr13_39749887     ZBoe    G    A        0      0        2 
  13  chr13_39749887     ZGre    G    A        0      0        2 
  13  chr13_39749887     ZHar    G    A        0      0        2 
  13  chr13_39749887   Sample    G    A        0      0        2 
  13  chr13_39757722     AAsi    T    C        0      0        2 
  13  chr13_39757722     AKia    T    C        0      0        2 
  13  chr13_39757722     AOna    T    C        0      0        2 
  13  chr13_39757722     ASom    T    C        0      0        2 
  13  chr13_39757722     HCab    T    C        0      0        2 
  13  chr13_39757722     HPrz    T    C        0      0        2 
  13  chr13_39757722     ZBoe    T    C        0      0        2 
  13  chr13_39757722     ZGre    T    C        1      2        2 
  13  chr13_39757722     ZHar    T    C        0      0        2 
  13  chr13_39757722   Sample    T    C        0      0        2 
  13  chr13_39758184     AAsi    A    C        0      0        2 
  13  chr13_39758184     AKia    A    C        0      0        2 
  13  chr13_39758184     AOna    A    C        0      0        2 
  13  chr13_39758184     ASom    A    C        1      2        2 
  13  chr13_39758184     HCab    A    C        0      0        2 
  13  chr13_39758184     HPrz    A    C        0      0        2 
  13  chr13_39758184     ZBoe    A    C        0      0        2 
  13  chr13_39758184     ZGre    A    C        0      0        2 
  13  chr13_39758184     ZHar    A    C        0      0        2 
  13  chr13_39758184   Sample    A    C        0      0        2 
  13  chr13_39789768     AAsi    G    A        0      0        2 
  13  chr13_39789768     AKia    G    A        0      0        2 
  13  chr13_39789768     AOna    G    A        0      0        2 
  13  chr13_39789768     ASom    G    A        0      0        2 
  13  chr13_39789768     HCab    G    A        1      2        2 
  13  chr13_39789768     HPrz    G    A        1      2        2 
  13  chr13_39789768     ZBoe    G    A        0      0        2 
  13  chr13_39789768     ZGre    G    A        0      0        2 
  13  chr13_39789768     ZHar    G    A        0      0        2 
  13  chr13_39789768   Sample    G    A        0      0        2 
  13  chr13_39820742     AAsi    A    G        0      0        2 
  13  chr13_39820742     AKia    A    G        0      0        2 
  13  chr13_39820742     AOna    A    G        0      0        2 
  13  chr13_39820742     ASom    A    G        0      0        2 
  13  chr13_39820742     HCab    A    G        1      2        2 
  13  chr13_39820742     HPrz    A    G        1      2        2 
  13  chr13_39820742     ZBoe    A    G        0      0        2 
  13  chr13_39820742     ZGre    A    G        0      0        2 
  13  chr13_39820742     ZHar    A    G        0      0        2 
  13  chr13_39820742   Sample    A    G        0      0        2 
  13  chr13_39821055     AAsi    C    G        0      0        2 
  13  chr13_39821055     AKia    C    G        0      0        2 
  13  chr13_39821055     AOna    C    G        0      0        2 
  13  chr13_39821055     ASom    C    G        0      0        2 
  13  chr13_39821055     HCab    C    G        0      0        2 
  13  chr13_39821055     HPrz    C    G        0      0        2 
  13  chr13_39821055     ZBoe    C    G      0.5      1        2 
  13  chr13_39821055     ZGre    C    G        0      0        2 
  13  chr13_39821055     ZHar    C    G        0      0        2 
  13  chr13_39821055   Sample    C    G        0      0        2 
  13  chr13_39823213     AAsi    T    C        0      0        2 
  13  chr13_39823213     AKia    T    C      0.5      1        2 
  13  chr13_39823213     AOna    T    C        1      2        2 
  13  chr13_39823213     ASom    T    C        0      0        2 
  13  chr13_39823213     HCab    T    C        0      0        2 
  13  chr13_39823213     HPrz    T    C        0      0        2 
  13  chr13_39823213     ZBoe    T    C        0      0        2 
  13  chr13_39823213     ZGre    T    C        0      0        2 
  13  chr13_39823213     ZHar    T    C        0      0        2 
  13  chr13_39823213   Sample    T    C        0      0        2 
  13  chr13_39827627     AAsi    T    C        0      0        2 
  13  chr13_39827627     AKia    T    C        0      0        2 
  13  chr13_39827627     AOna    T    C        0      0        2 
  13  chr13_39827627     ASom    T    C        0      0        2 
  13  chr13_39827627     HCab    T    C        0      0        2 
  13  chr13_39827627     HPrz    T    C        0      0        2 
  13  chr13_39827627     ZBoe    T    C      0.5      1        2 
  13  chr13_39827627     ZGre    T    C        0      0        2 
  13  chr13_39827627     ZHar    T    C        0      0        2 
  13  chr13_39827627   Sample    T    C        0      0        2 
  13  chr13_39831683     AAsi    T    C        0      0        2 
  13  chr13_39831683     AKia    T    C        0      0        2 
  13  chr13_39831683     AOna    T    C        0      0        2 
  13  chr13_39831683     ASom    T    C        0      0        2 
  13  chr13_39831683     HCab    T    C        0      0        2 
  13  chr13_39831683     HPrz    T    C        0      0        2 
  13  chr13_39831683     ZBoe    T    C        1      2        2 
  13  chr13_39831683     ZGre    T    C        0      0        2 
  13  chr13_39831683     ZHar    T    C        0      0        2 
  13  chr13_39831683   Sample    T    C        0      0        2 
  13  chr13_39835575     AAsi    A    G        0      0        2 
  13  chr13_39835575     AKia    A    G      0.5      1        2 
  13  chr13_39835575     AOna    A    G        1      2        2 
  13  chr13_39835575     ASom    A    G        0      0        2 
  13  chr13_39835575     HCab    A    G        0      0        2 
  13  chr13_39835575     HPrz    A    G        0      0        2 
  13  chr13_39835575     ZBoe    A    G        0      0        2 
  13  chr13_39835575     ZGre    A    G        0      0        2 
  13  chr13_39835575     ZHar    A    G        0      0        2 
  13  chr13_39835575   Sample    A    G        0      0        2 
  13  chr13_39835830     AAsi    G    A        0      0        2 
  13  chr13_39835830     AKia    G    A        0      0        2 
  13  chr13_39835830     AOna    G    A        0      0        2 
  13  chr13_39835830     ASom    G    A        0      0        2 
  13  chr13_39835830     HCab    G    A        0      0        2 
  13  chr13_39835830     HPrz    G    A        0      0        2 
  13  chr13_39835830     ZBoe    G    A      0.5      1        2 
  13  chr13_39835830     ZGre    G    A        0      0        2 
  13  chr13_39835830     ZHar    G    A        0      0        2 
  13  chr13_39835830   Sample    G    A        0      0        2 
  13  chr13_39841785     AAsi    A    C        0      0        2 
  13  chr13_39841785     AKia    A    C        0      0        2 
  13  chr13_39841785     AOna    A    C        0      0        2 
  13  chr13_39841785     ASom    A    C      0.5      1        2 
  13  chr13_39841785     HCab    A    C        0      0        2 
  13  chr13_39841785     HPrz    A    C        0      0        2 
  13  chr13_39841785     ZBoe    A    C        0      0        2 
  13  chr13_39841785     ZGre    A    C        0      0        2 
  13  chr13_39841785     ZHar    A    C        0      0        2 
  13  chr13_39841785   Sample    A    C        0      0        2 
  13  chr13_39843493     AAsi    C    T        0      0        2 
  13  chr13_39843493     AKia    C    T        0      0        2 
  13  chr13_39843493     AOna    C    T        0      0        2 
  13  chr13_39843493     ASom    C    T        0      0        2 
  13  chr13_39843493     HCab    C    T        0      0        2 
  13  chr13_39843493     HPrz    C    T        0      0        2 
  13  chr13_39843493     ZBoe    C    T      0.5      1        2 
  13  chr13_39843493     ZGre    C    T        0      0        2 
  13  chr13_39843493     ZHar    C    T        0      0        2 
  13  chr13_39843493   Sample    C    T        0      0        2 
  13  chr13_39843945     AAsi    A    G        0      0        2 
  13  chr13_39843945     AKia    A    G        0      0        2 
  13  chr13_39843945     AOna    A    G        0      0        2 
  13  chr13_39843945     ASom    A    G        0      0        2 
  13  chr13_39843945     HCab    A    G        0      0        2 
  13  chr13_39843945     HPrz    A    G        0      0        2 
  13  chr13_39843945     ZBoe    A    G      0.5      1        2 
  13  chr13_39843945     ZGre    A    G        0      0        2 
  13  chr13_39843945     ZHar    A    G        0      0        2 
  13  chr13_39843945   Sample    A    G        0      0        2 
  13  chr13_39849859     AAsi    G    C        0      0        2 
  13  chr13_39849859     AKia    G    C        0      0        2 
  13  chr13_39849859     AOna    G    C        0      0        2 
  13  chr13_39849859     ASom    G    C        0      0        2 
  13  chr13_39849859     HCab    G    C        0      0        2 
  13  chr13_39849859     HPrz    G    C      0.5      1        2 
  13  chr13_39849859     ZBoe    G    C        0      0        2 
  13  chr13_39849859     ZGre    G    C        0      0        2 
  13  chr13_39849859     ZHar    G    C        0      0        2 
  13  chr13_39849859   Sample    G    C        0      0        2 
  13  chr13_39855405     AAsi    T    C        0      0        2 
  13  chr13_39855405     AKia    T    C        0      0        2 
  13  chr13_39855405     AOna    T    C        0      0        2 
  13  chr13_39855405     ASom    T    C        0      0        2 
  13  chr13_39855405     HCab    T    C        0      0        2 
  13  chr13_39855405     HPrz    T    C        0      0        2 
  13  chr13_39855405     ZBoe    T    C        0      0        2 
  13  chr13_39855405     ZGre    T    C        0      0        2 
  13  chr13_39855405     ZHar    T    C      0.5      1        2 
  13  chr13_39855405   Sample    T    C        0      0        2 
  13  chr13_39856399     AAsi    A    G        0      0        2 
  13  chr13_39856399     AKia    A    G        0      0        2 
  13  chr13_39856399     AOna    A    G        0      0        2 
  13  chr13_39856399     ASom    A    G        0      0        2 
  13  chr13_39856399     HCab    A    G        1      2        2 
  13  chr13_39856399     HPrz    A    G        1      2        2 
  13  chr13_39856399     ZBoe    A    G        0      0        2 
  13  chr13_39856399     ZGre    A    G        0      0        2 
  13  chr13_39856399     ZHar    A    G        0      0        2 
  13  chr13_39856399   Sample    A    G        0      0        2 
  13  chr13_39868118     AAsi    A    C        0      0        2 
  13  chr13_39868118     AKia    A    C      0.5      1        2 
  13  chr13_39868118     AOna    A    C        0      0        2 
  13  chr13_39868118     ASom    A    C        0      0        2 
  13  chr13_39868118     HCab    A    C        0      0        2 
  13  chr13_39868118     HPrz    A    C        0      0        2 
  13  chr13_39868118     ZBoe    A    C        0      0        2 
  13  chr13_39868118     ZGre    A    C        0      0        2 
  13  chr13_39868118     ZHar    A    C        0      0        2 
  13  chr13_39868118   Sample    A    C        0      0        2 
  13  chr13_39868519     AAsi    G    T        0      0        2 
  13  chr13_39868519     AKia    G    T        0      0        2 
  13  chr13_39868519     AOna    G    T        0      0        2 
  13  chr13_39868519     ASom    G    T      0.5      1        2 
  13  chr13_39868519     HCab    G    T        0      0        2 
  13  chr13_39868519     HPrz    G    T        0      0        2 
  13  chr13_39868519     ZBoe    G    T        0      0        2 
  13  chr13_39868519     ZGre    G    T        0      0        2 
  13  chr13_39868519     ZHar    G    T        0      0        2 
  13  chr13_39868519   Sample    G    T        0      0        2 
  13  chr13_39891984     AAsi    C    T        0      0        2 
  13  chr13_39891984     AKia    C    T        0      0        2 
  13  chr13_39891984     AOna    C    T        0      0        2 
  13  chr13_39891984     ASom    C    T        0      0        2 
  13  chr13_39891984     HCab    C    T        0      0        2 
  13  chr13_39891984     HPrz    C    T      0.5      1        2 
  13  chr13_39891984     ZBoe    C    T        0      0        2 
  13  chr13_39891984     ZGre    C    T        0      0        2 
  13  chr13_39891984     ZHar    C    T        0      0        2 
  13  chr13_39891984   Sample    C    T        0      0        2 
  13  chr13_39892343     AAsi    C    T        0      0        2 
  13  chr13_39892343     AKia    C    T        0      0        2 
  13  chr13_39892343     AOna    C    T        0      0        2 
  13  chr13_39892343     ASom    C    T        0      0        2 
  13  chr13_39892343     HCab    C    T        1      2        2 
  13  chr13_39892343     HPrz    C    T      0.5      1        2 
  13  chr13_39892343     ZBoe    C    T        0      0        2 
  13  chr13_39892343     ZGre    C    T        0      0        2 
  13  chr13_39892343     ZHar    C    T        0      0        2 
  13  chr13_39892343   Sample    C    T        0      0        2 
  13  chr13_39911129     AAsi    C    G        0      0        2 
  13  chr13_39911129     AKia    C    G        0      0        2 
  13  chr13_39911129     AOna    C    G        0      0        2 
  13  chr13_39911129     ASom    C    G        0      0        2 
  13  chr13_39911129     HCab    C    G        0      0        2 
  13  chr13_39911129     HPrz    C    G        0      0        2 
  13  chr13_39911129     ZBoe    C    G      0.5      1        2 
  13  chr13_39911129     ZGre    C    G        0      0        2 
  13  chr13_39911129     ZHar    C    G        0      0        2 
  13  chr13_39911129   Sample    C    G        0      0        2 
  13  chr13_39913799     AAsi    G    C        0      0        2 
  13  chr13_39913799     AKia    G    C        0      0        2 
  13  chr13_39913799     AOna    G    C        0      0        2 
  13  chr13_39913799     ASom    G    C        0      0        2 
  13  chr13_39913799     HCab    G    C        0      0        2 
  13  chr13_39913799     HPrz    G    C        0      0        2 
  13  chr13_39913799     ZBoe    G    C        0      0        2 
  13  chr13_39913799     ZGre    G    C        1      2        2 
  13  chr13_39913799     ZHar    G    C        0      0        2 
  13  chr13_39913799   Sample    G    C        0      0        2 
  13  chr13_39929754     AAsi    T    C        0      0        2 
  13  chr13_39929754     AKia    T    C        0      0        2 
  13  chr13_39929754     AOna    T    C        0      0        2 
  13  chr13_39929754     ASom    T    C        0      0        2 
  13  chr13_39929754     HCab    T    C        0      0        2 
  13  chr13_39929754     HPrz    T    C        0      0        2 
  13  chr13_39929754     ZBoe    T    C        0      0        2 
  13  chr13_39929754     ZGre    T    C        0      0        2 
  13  chr13_39929754     ZHar    T    C        1      2        2 
  13  chr13_39929754   Sample    T    C        0      0        2 
  13  chr13_39938059     AAsi    G    C        0      0        2 
  13  chr13_39938059     AKia    G    C        0      0        2 
  13  chr13_39938059     AOna    G    C        0      0        2 
  13  chr13_39938059     ASom    G    C        0      0        2 
  13  chr13_39938059     HCab    G    C        1      2        2 
  13  chr13_39938059     HPrz    G    C        1      2        2 
  13  chr13_39938059     ZBoe    G    C        0      0        2 
  13  chr13_39938059     ZGre    G    C        0      0        2 
  13  chr13_39938059     ZHar    G    C        0      0        2 
  13  chr13_39938059   Sample    G    C        0      0        2 
  13  chr13_39938199     AAsi    C    G        0      0        2 
  13  chr13_39938199     AKia    C    G        1      2        2 
  13  chr13_39938199     AOna    C    G        1      2        2 
  13  chr13_39938199     ASom    C    G        0      0        2 
  13  chr13_39938199     HCab    C    G        0      0        2 
  13  chr13_39938199     HPrz    C    G        0      0        2 
  13  chr13_39938199     ZBoe    C    G        0      0        2 
  13  chr13_39938199     ZGre    C    G        0      0        2 
  13  chr13_39938199     ZHar    C    G        0      0        2 
  13  chr13_39938199   Sample    C    G        0      0        2 
  13  chr13_39938452     AAsi    G    A        0      0        2 
  13  chr13_39938452     AKia    G    A        0      0        2 
  13  chr13_39938452     AOna    G    A        0      0        2 
  13  chr13_39938452     ASom    G    A        0      0        2 
  13  chr13_39938452     HCab    G    A        1      2        2 
  13  chr13_39938452     HPrz    G    A        1      2        2 
  13  chr13_39938452     ZBoe    G    A        0      0        2 
  13  chr13_39938452     ZGre    G    A        0      0        2 
  13  chr13_39938452     ZHar    G    A        0      0        2 
  13  chr13_39938452   Sample    G    A        0      0        2 
  13  chr13_39938849     AAsi    T    A        0      0        2 
  13  chr13_39938849     AKia    T    A        0      0        2 
  13  chr13_39938849     AOna    T    A        0      0        2 
  13  chr13_39938849     ASom    T    A        0      0        2 
  13  chr13_39938849     HCab    T    A        1      2        2 
  13  chr13_39938849     HPrz    T    A        1      2        2 
  13  chr13_39938849     ZBoe    T    A        0      0        2 
  13  chr13_39938849     ZGre    T    A        0      0        2 
  13  chr13_39938849     ZHar    T    A        0      0        2 
  13  chr13_39938849   Sample    T    A        0      0        2 
  13  chr13_39947972     AAsi    A    G        0      0        2 
  13  chr13_39947972     AKia    A    G        0      0        2 
  13  chr13_39947972     AOna    A    G        0      0        2 
  13  chr13_39947972     ASom    A    G        0      0        2 
  13  chr13_39947972     HCab    A    G        0      0        2 
  13  chr13_39947972     HPrz    A    G        0      0        2 
  13  chr13_39947972     ZBoe    A    G      0.5      1        2 
  13  chr13_39947972     ZGre    A    G        0      0        2 
  13  chr13_39947972     ZHar    A    G        0      0        2 
  13  chr13_39947972   Sample    A    G        0      0        2 
  13  chr13_39964758     AAsi    C    T        0      0        2 
  13  chr13_39964758     AKia    C    T        0      0        2 
  13  chr13_39964758     AOna    C    T        0      0        2 
  13  chr13_39964758     ASom    C    T        0      0        2 
  13  chr13_39964758     HCab    C    T        1      2        2 
  13  chr13_39964758     HPrz    C    T        1      2        2 
  13  chr13_39964758     ZBoe    C    T        0      0        2 
  13  chr13_39964758     ZGre    C    T        0      0        2 
  13  chr13_39964758     ZHar    C    T        0      0        2 
  13  chr13_39964758   Sample    C    T        0      0        2 
  13  chr13_39966704     AAsi    C    T        0      0        2 
  13  chr13_39966704     AKia    C    T        0      0        2 
  13  chr13_39966704     AOna    C    T        0      0        2 
  13  chr13_39966704     ASom    C    T        0      0        2 
  13  chr13_39966704     HCab    C    T        0      0        2 
  13  chr13_39966704     HPrz    C    T        0      0        2 
  13  chr13_39966704     ZBoe    C    T      0.5      1        2 
  13  chr13_39966704     ZGre    C    T        0      0        2 
  13  chr13_39966704     ZHar    C    T        0      0        2 
  13  chr13_39966704   Sample    C    T        0      0        2 
  13  chr13_39966879     AAsi    C    T        0      0        2 
  13  chr13_39966879     AKia    C    T        0      0        2 
  13  chr13_39966879     AOna    C    T        0      0        2 
  13  chr13_39966879     ASom    C    T        0      0        2 
  13  chr13_39966879     HCab    C    T        1      2        2 
  13  chr13_39966879     HPrz    C    T        1      2        2 
  13  chr13_39966879     ZBoe    C    T        0      0        2 
  13  chr13_39966879     ZGre    C    T        0      0        2 
  13  chr13_39966879     ZHar    C    T        0      0        2 
  13  chr13_39966879   Sample    C    T        0      0        2 
  13  chr13_39970093     AAsi    A    G        0      0        2 
  13  chr13_39970093     AKia    A    G        0      0        2 
  13  chr13_39970093     AOna    A    G        0      0        2 
  13  chr13_39970093     ASom    A    G        0      0        2 
  13  chr13_39970093     HCab    A    G        0      0        2 
  13  chr13_39970093     HPrz    A    G        0      0        2 
  13  chr13_39970093     ZBoe    A    G        0      0        2 
  13  chr13_39970093     ZGre    A    G      0.5      1        2 
  13  chr13_39970093     ZHar    A    G        0      0        2 
  13  chr13_39970093   Sample    A    G        0      0        2 
  13  chr13_39975144     AAsi    C    A        0      0        2 
  13  chr13_39975144     AKia    C    A        1      2        2 
  13  chr13_39975144     AOna    C    A        0      0        2 
  13  chr13_39975144     ASom    C    A        0      0        2 
  13  chr13_39975144     HCab    C    A        0      0        2 
  13  chr13_39975144     HPrz    C    A        0      0        2 
  13  chr13_39975144     ZBoe    C    A        0      0        2 
  13  chr13_39975144     ZGre    C    A        0      0        2 
  13  chr13_39975144     ZHar    C    A        0      0        2 
  13  chr13_39975144   Sample    C    A        0      0        2 
  13  chr13_40006817     AAsi    A    G        0      0        2 
  13  chr13_40006817     AKia    A    G        0      0        2 
  13  chr13_40006817     AOna    A    G        0      0        2 
  13  chr13_40006817     ASom    A    G        0      0        2 
  13  chr13_40006817     HCab    A    G        1      2        2 
  13  chr13_40006817     HPrz    A    G        1      2        2 
  13  chr13_40006817     ZBoe    A    G        0      0        2 
  13  chr13_40006817     ZGre    A    G        0      0        2 
  13  chr13_40006817     ZHar    A    G        0      0        2 
  13  chr13_40006817   Sample    A    G        0      0        2 
  13  chr13_40013561     AAsi    C    T        0      0        2 
  13  chr13_40013561     AKia    C    T        0      0        2 
  13  chr13_40013561     AOna    C    T        0      0        2 
  13  chr13_40013561     ASom    C    T        0      0        2 
  13  chr13_40013561     HCab    C    T        1      2        2 
  13  chr13_40013561     HPrz    C    T        1      2        2 
  13  chr13_40013561     ZBoe    C    T        1      2        2 
  13  chr13_40013561     ZGre    C    T        0      0        2 
  13  chr13_40013561     ZHar    C    T        0      0        2 
  13  chr13_40013561   Sample    C    T        0      0        2 
  13  chr13_40018051     AAsi    A    G        0      0        2 
  13  chr13_40018051     AKia    A    G        0      0        2 
  13  chr13_40018051     AOna    A    G        0      0        2 
  13  chr13_40018051     ASom    A    G        0      0        2 
  13  chr13_40018051     HCab    A    G        1      2        2 
  13  chr13_40018051     HPrz    A    G        0      0        2 
  13  chr13_40018051     ZBoe    A    G        0      0        2 
  13  chr13_40018051     ZGre    A    G        0      0        2 
  13  chr13_40018051     ZHar    A    G        0      0        2 
  13  chr13_40018051   Sample    A    G        0      0        2 
  13  chr13_40019626     AAsi    T    G        0      0        2 
  13  chr13_40019626     AKia    T    G        0      0        2 
  13  chr13_40019626     AOna    T    G        0      0        2 
  13  chr13_40019626     ASom    T    G        0      0        2 
  13  chr13_40019626     HCab    T    G        1      2        2 
  13  chr13_40019626     HPrz    T    G        1      2        2 
  13  chr13_40019626     ZBoe    T    G        0      0        2 
  13  chr13_40019626     ZGre    T    G        0      0        2 
  13  chr13_40019626     ZHar    T    G        0      0        2 
  13  chr13_40019626   Sample    T    G        0      0        2 
  13  chr13_40020986     AAsi    T    C      0.5      1        2 
  13  chr13_40020986     AKia    T    C        0      0        2 
  13  chr13_40020986     AOna    T    C        0      0        2 
  13  chr13_40020986     ASom    T    C      0.5      1        2 
  13  chr13_40020986     HCab    T    C        0      0        2 
  13  chr13_40020986     HPrz    T    C        0      0        2 
  13  chr13_40020986     ZBoe    T    C        0      0        2 
  13  chr13_40020986     ZGre    T    C        0      0        2 
  13  chr13_40020986     ZHar    T    C        0      0        2 
  13  chr13_40020986   Sample    T    C        0      0        2 
  13  chr13_40020993     AAsi    C    G        0      0        2 
  13  chr13_40020993     AKia    C    G        0      0        2 
  13  chr13_40020993     AOna    C    G        0      0        2 
  13  chr13_40020993     ASom    C    G        0      0        2 
  13  chr13_40020993     HCab    C    G        0      0        2 
  13  chr13_40020993     HPrz    C    G      0.5      1        2 
  13  chr13_40020993     ZBoe    C    G        0      0        2 
  13  chr13_40020993     ZGre    C    G        0      0        2 
  13  chr13_40020993     ZHar    C    G        0      0        2 
  13  chr13_40020993   Sample    C    G        0      0        2 
  13  chr13_40021537     AAsi    G    T        0      0        2 
  13  chr13_40021537     AKia    G    T        0      0        2 
  13  chr13_40021537     AOna    G    T      0.5      1        2 
  13  chr13_40021537     ASom    G    T        0      0        2 
  13  chr13_40021537     HCab    G    T        0      0        2 
  13  chr13_40021537     HPrz    G    T        0      0        2 
  13  chr13_40021537     ZBoe    G    T        0      0        2 
  13  chr13_40021537     ZGre    G    T        0      0        2 
  13  chr13_40021537     ZHar    G    T        0      0        2 
  13  chr13_40021537   Sample    G    T        0      0        2 
  13  chr13_40022550     AAsi    A    G        0      0        2 
  13  chr13_40022550     AKia    A    G        0      0        2 
  13  chr13_40022550     AOna    A    G        0      0        2 
  13  chr13_40022550     ASom    A    G        0      0        2 
  13  chr13_40022550     HCab    A    G        0      0        2 
  13  chr13_40022550     HPrz    A    G        0      0        2 
  13  chr13_40022550     ZBoe    A    G        0      0        2 
  13  chr13_40022550     ZGre    A    G        0      0        2 
  13  chr13_40022550     ZHar    A    G        1      2        2 
  13  chr13_40022550   Sample    A    G        0      0        2 
  13  chr13_40028229     AAsi    A    G        0      0        2 
  13  chr13_40028229     AKia    A    G        0      0        2 
  13  chr13_40028229     AOna    A    G        0      0        2 
  13  chr13_40028229     ASom    A    G        0      0        2 
  13  chr13_40028229     HCab    A    G        0      0        2 
  13  chr13_40028229     HPrz    A    G        0      0        2 
  13  chr13_40028229     ZBoe    A    G        1      2        2 
  13  chr13_40028229     ZGre    A    G        0      0        2 
  13  chr13_40028229     ZHar    A    G        0      0        2 
  13  chr13_40028229   Sample    A    G        0      0        2 
  13  chr13_40035716     AAsi    A    C        0      0        2 
  13  chr13_40035716     AKia    A    C        0      0        2 
  13  chr13_40035716     AOna    A    C        0      0        2 
  13  chr13_40035716     ASom    A    C        0      0        2 
  13  chr13_40035716     HCab    A    C        1      2        2 
  13  chr13_40035716     HPrz    A    C        1      2        2 
  13  chr13_40035716     ZBoe    A    C        0      0        2 
  13  chr13_40035716     ZGre    A    C        0      0        2 
  13  chr13_40035716     ZHar    A    C        1      2        2 
  13  chr13_40035716   Sample    A    C        0      0        2 
  13  chr13_40039208     AAsi    A    T        0      0        2 
  13  chr13_40039208     AKia    A    T        0      0        2 
  13  chr13_40039208     AOna    A    T        0      0        2 
  13  chr13_40039208     ASom    A    T        0      0        2 
  13  chr13_40039208     HCab    A    T        1      2        2 
  13  chr13_40039208     HPrz    A    T        1      2        2 
  13  chr13_40039208     ZBoe    A    T        0      0        2 
  13  chr13_40039208     ZGre    A    T        0      0        2 
  13  chr13_40039208     ZHar    A    T        0      0        2 
  13  chr13_40039208   Sample    A    T        0      0        2 
  13  chr13_40039925     AAsi    C    T        0      0        2 
  13  chr13_40039925     AKia    C    T        0      0        2 
  13  chr13_40039925     AOna    C    T        0      0        2 
  13  chr13_40039925     ASom    C    T        0      0        2 
  13  chr13_40039925     HCab    C    T        0      0        2 
  13  chr13_40039925     HPrz    C    T      0.5      1        2 
  13  chr13_40039925     ZBoe    C    T        0      0        2 
  13  chr13_40039925     ZGre    C    T        0      0        2 
  13  chr13_40039925     ZHar    C    T        0      0        2 
  13  chr13_40039925   Sample    C    T        0      0        2 
  13  chr13_40046283     AAsi    C    T        0      0        2 
  13  chr13_40046283     AKia    C    T        0      0        2 
  13  chr13_40046283     AOna    C    T        0      0        2 
  13  chr13_40046283     ASom    C    T        0      0        2 
  13  chr13_40046283     HCab    C    T        0      0        2 
  13  chr13_40046283     HPrz    C    T        0      0        2 
  13  chr13_40046283     ZBoe    C    T        0      0        2 
  13  chr13_40046283     ZGre    C    T        0      0        2 
  13  chr13_40046283     ZHar    C    T      0.5      1        2 
  13  chr13_40046283   Sample    C    T        0      0        2 
  13  chr13_40106048     AAsi    A    G        0      0        2 
  13  chr13_40106048     AKia    A    G        0      0        2 
  13  chr13_40106048     AOna    A    G        0      0        2 
  13  chr13_40106048     ASom    A    G        0      0        2 
  13  chr13_40106048     HCab    A    G        0      0        2 
  13  chr13_40106048     HPrz    A    G        0      0        2 
  13  chr13_40106048     ZBoe    A    G      0.5      1        2 
  13  chr13_40106048     ZGre    A    G        0      0        2 
  13  chr13_40106048     ZHar    A    G        0      0        2 
  13  chr13_40106048   Sample    A    G        0      0        2 
  13  chr13_40106351     AAsi    G    C      0.5      1        2 
  13  chr13_40106351     AKia    G    C        0      0        2 
  13  chr13_40106351     AOna    G    C        0      0        2 
  13  chr13_40106351     ASom    G    C        0      0        2 
  13  chr13_40106351     HCab    G    C        0      0        2 
  13  chr13_40106351     HPrz    G    C        0      0        2 
  13  chr13_40106351     ZBoe    G    C        0      0        2 
  13  chr13_40106351     ZGre    G    C        0      0        2 
  13  chr13_40106351     ZHar    G    C        0      0        2 
  13  chr13_40106351   Sample    G    C        0      0        2 
  13  chr13_40107292     AAsi    T    C        0      0        2 
  13  chr13_40107292     AKia    T    C        0      0        2 
  13  chr13_40107292     AOna    T    C        0      0        2 
  13  chr13_40107292     ASom    T    C        0      0        2 
  13  chr13_40107292     HCab    T    C        0      0        2 
  13  chr13_40107292     HPrz    T    C        0      0        2 
  13  chr13_40107292     ZBoe    T    C      0.5      1        2 
  13  chr13_40107292     ZGre    T    C        0      0        2 
  13  chr13_40107292     ZHar    T    C        0      0        2 
  13  chr13_40107292   Sample    T    C        0      0        2 
  13  chr13_40110381     AAsi    C    T        0      0        2 
  13  chr13_40110381     AKia    C    T        0      0        2 
  13  chr13_40110381     AOna    C    T        0      0        2 
  13  chr13_40110381     ASom    C    T        0      0        2 
  13  chr13_40110381     HCab    C    T        1      2        2 
  13  chr13_40110381     HPrz    C    T        1      2        2 
  13  chr13_40110381     ZBoe    C    T        0      0        2 
  13  chr13_40110381     ZGre    C    T        0      0        2 
  13  chr13_40110381     ZHar    C    T        0      0        2 
  13  chr13_40110381   Sample    C    T        1      2        2 
  13  chr13_40115902     AAsi    T    C      0.5      1        2 
  13  chr13_40115902     AKia    T    C        0      0        2 
  13  chr13_40115902     AOna    T    C        0      0        2 
  13  chr13_40115902     ASom    T    C      0.5      1        2 
  13  chr13_40115902     HCab    T    C        0      0        2 
  13  chr13_40115902     HPrz    T    C        0      0        2 
  13  chr13_40115902     ZBoe    T    C        0      0        2 
  13  chr13_40115902     ZGre    T    C        0      0        2 
  13  chr13_40115902     ZHar    T    C        0      0        2 
  13  chr13_40115902   Sample    T    C        0      0        2 
  13  chr13_40119996     AAsi    T    C      0.5      1        2 
  13  chr13_40119996     AKia    T    C        0      0        2 
  13  chr13_40119996     AOna    T    C        0      0        2 
  13  chr13_40119996     ASom    T    C      0.5      1        2 
  13  chr13_40119996     HCab    T    C        0      0        2 
  13  chr13_40119996     HPrz    T    C        0      0        2 
  13  chr13_40119996     ZBoe    T    C        0      0        2 
  13  chr13_40119996     ZGre    T    C        0      0        2 
  13  chr13_40119996     ZHar    T    C        0      0        2 
  13  chr13_40119996   Sample    T    C        0      0        2 
  13  chr13_40122317     AAsi    C    T        0      0        2 
  13  chr13_40122317     AKia    C    T        0      0        2 
  13  chr13_40122317     AOna    C    T        0      0        2 
  13  chr13_40122317     ASom    C    T        0      0        2 
  13  chr13_40122317     HCab    C    T        1      2        2 
  13  chr13_40122317     HPrz    C    T        1      2        2 
  13  chr13_40122317     ZBoe    C    T        0      0        2 
  13  chr13_40122317     ZGre    C    T        0      0        2 
  13  chr13_40122317     ZHar    C    T        0      0        2 
  13  chr13_40122317   Sample    C    T        0      0        2 
  13  chr13_40128402     AAsi    G    A        0      0        2 
  13  chr13_40128402     AKia    G    A        0      0        2 
  13  chr13_40128402     AOna    G    A        0      0        2 
  13  chr13_40128402     ASom    G    A        0      0        2 
  13  chr13_40128402     HCab    G    A        0      0        2 
  13  chr13_40128402     HPrz    G    A        0      0        2 
  13  chr13_40128402     ZBoe    G    A        1      2        2 
  13  chr13_40128402     ZGre    G    A        1      2        2 
  13  chr13_40128402     ZHar    G    A        0      0        2 
  13  chr13_40128402   Sample    G    A        0      0        2 
  13  chr13_40130093     AAsi    A    G        0      0        2 
  13  chr13_40130093     AKia    A    G        0      0        2 
  13  chr13_40130093     AOna    A    G        0      0        2 
  13  chr13_40130093     ASom    A    G        0      0        2 
  13  chr13_40130093     HCab    A    G        0      0        2 
  13  chr13_40130093     HPrz    A    G        0      0        2 
  13  chr13_40130093     ZBoe    A    G        0      0        2 
  13  chr13_40130093     ZGre    A    G        1      2        2 
  13  chr13_40130093     ZHar    A    G        0      0        2 
  13  chr13_40130093   Sample    A    G        0      0        2 
  13  chr13_40142583     AAsi    C    G        0      0        2 
  13  chr13_40142583     AKia    C    G        0      0        2 
  13  chr13_40142583     AOna    C    G        0      0        2 
  13  chr13_40142583     ASom    C    G        0      0        2 
  13  chr13_40142583     HCab    C    G        1      2        2 
  13  chr13_40142583     HPrz    C    G        1      2        2 
  13  chr13_40142583     ZBoe    C    G        0      0        2 
  13  chr13_40142583     ZGre    C    G        0      0        2 
  13  chr13_40142583     ZHar    C    G        0      0        2 
  13  chr13_40142583   Sample    C    G        0      0        2 
  13  chr13_40144860     AAsi    C    T        0      0        2 
  13  chr13_40144860     AKia    C    T        0      0        2 
  13  chr13_40144860     AOna    C    T        0      0        2 
  13  chr13_40144860     ASom    C    T        0      0        2 
  13  chr13_40144860     HCab    C    T        1      2        2 
  13  chr13_40144860     HPrz    C    T        1      2        2 
  13  chr13_40144860     ZBoe    C    T        0      0        2 
  13  chr13_40144860     ZGre    C    T        0      0        2 
  13  chr13_40144860     ZHar    C    T        0      0        2 
  13  chr13_40144860   Sample    C    T        0      0        2 
  13  chr13_40163486     AAsi    A    G        0      0        2 
  13  chr13_40163486     AKia    A    G        0      0        2 
  13  chr13_40163486     AOna    A    G      0.5      1        2 
  13  chr13_40163486     ASom    A    G        0      0        2 
  13  chr13_40163486     HCab    A    G        0      0        2 
  13  chr13_40163486     HPrz    A    G        0      0        2 
  13  chr13_40163486     ZBoe    A    G        0      0        2 
  13  chr13_40163486     ZGre    A    G        0      0        2 
  13  chr13_40163486     ZHar    A    G        0      0        2 
  13  chr13_40163486   Sample    A    G        0      0        2 
  13  chr13_40174525     AAsi    A    G        0      0        2 
  13  chr13_40174525     AKia    A    G        0      0        2 
  13  chr13_40174525     AOna    A    G        0      0        2 
  13  chr13_40174525     ASom    A    G        0      0        2 
  13  chr13_40174525     HCab    A    G        0      0        2 
  13  chr13_40174525     HPrz    A    G        0      0        2 
  13  chr13_40174525     ZBoe    A    G        1      2        2 
  13  chr13_40174525     ZGre    A    G        0      0        2 
  13  chr13_40174525     ZHar    A    G        0      0        2 
  13  chr13_40174525   Sample    A    G        0      0        2 
  13  chr13_40177519     AAsi    A    C        0      0        2 
  13  chr13_40177519     AKia    A    C        0      0        2 
  13  chr13_40177519     AOna    A    C        0      0        2 
  13  chr13_40177519     ASom    A    C        0      0        2 
  13  chr13_40177519     HCab    A    C        0      0        2 
  13  chr13_40177519     HPrz    A    C        0      0        2 
  13  chr13_40177519     ZBoe    A    C        0      0        2 
  13  chr13_40177519     ZGre    A    C        1      2        2 
  13  chr13_40177519     ZHar    A    C        0      0        2 
  13  chr13_40177519   Sample    A    C        0      0        2 
  13  chr13_40177560     AAsi    A    C        0      0        2 
  13  chr13_40177560     AKia    A    C        0      0        2 
  13  chr13_40177560     AOna    A    C        0      0        2 
  13  chr13_40177560     ASom    A    C        0      0        2 
  13  chr13_40177560     HCab    A    C        0      0        2 
  13  chr13_40177560     HPrz    A    C        0      0        2 
  13  chr13_40177560     ZBoe    A    C        0      0        2 
  13  chr13_40177560     ZGre    A    C        0      0        2 
  13  chr13_40177560     ZHar    A    C        1      2        2 
  13  chr13_40177560   Sample    A    C        0      0        2 
  13  chr13_40180076     AAsi    A    T        0      0        2 
  13  chr13_40180076     AKia    A    T        0      0        2 
  13  chr13_40180076     AOna    A    T        0      0        2 
  13  chr13_40180076     ASom    A    T        0      0        2 
  13  chr13_40180076     HCab    A    T        0      0        2 
  13  chr13_40180076     HPrz    A    T        0      0        2 
  13  chr13_40180076     ZBoe    A    T      0.5      1        2 
  13  chr13_40180076     ZGre    A    T        0      0        2 
  13  chr13_40180076     ZHar    A    T        0      0        2 
  13  chr13_40180076   Sample    A    T        0      0        2 
  13  chr13_40189573     AAsi    C    T        0      0        2 
  13  chr13_40189573     AKia    C    T        0      0        2 
  13  chr13_40189573     AOna    C    T        0      0        2 
  13  chr13_40189573     ASom    C    T        0      0        2 
  13  chr13_40189573     HCab    C    T      0.5      1        2 
  13  chr13_40189573     HPrz    C    T        0      0        2 
  13  chr13_40189573     ZBoe    C    T        0      0        2 
  13  chr13_40189573     ZGre    C    T        0      0        2 
  13  chr13_40189573     ZHar    C    T        0      0        2 
  13  chr13_40189573   Sample    C    T        0      0        2 
  13  chr13_40190971     AAsi    A    G        0      0        2 
  13  chr13_40190971     AKia    A    G        0      0        2 
  13  chr13_40190971     AOna    A    G        0      0        2 
  13  chr13_40190971     ASom    A    G        0      0        2 
  13  chr13_40190971     HCab    A    G        0      0        2 
  13  chr13_40190971     HPrz    A    G        0      0        2 
  13  chr13_40190971     ZBoe    A    G      0.5      1        2 
  13  chr13_40190971     ZGre    A    G        0      0        2 
  13  chr13_40190971     ZHar    A    G        0      0        2 
  13  chr13_40190971   Sample    A    G        0      0        2 
  13  chr13_40191992     AAsi    A    G        0      0        2 
  13  chr13_40191992     AKia    A    G        0      0        2 
  13  chr13_40191992     AOna    A    G        0      0        2 
  13  chr13_40191992     ASom    A    G        0      0        2 
  13  chr13_40191992     HCab    A    G        0      0        2 
  13  chr13_40191992     HPrz    A    G        0      0        2 
  13  chr13_40191992     ZBoe    A    G        0      0        2 
  13  chr13_40191992     ZGre    A    G        0      0        2 
  13  chr13_40191992     ZHar    A    G        1      2        2 
  13  chr13_40191992   Sample    A    G        0      0        2 
  13  chr13_40195754     AAsi    A    G        0      0        2 
  13  chr13_40195754     AKia    A    G        0      0        2 
  13  chr13_40195754     AOna    A    G        0      0        2 
  13  chr13_40195754     ASom    A    G        0      0        2 
  13  chr13_40195754     HCab    A    G        0      0        2 
  13  chr13_40195754     HPrz    A    G        0      0        2 
  13  chr13_40195754     ZBoe    A    G      0.5      1        2 
  13  chr13_40195754     ZGre    A    G        0      0        2 
  13  chr13_40195754     ZHar    A    G        0      0        2 
  13  chr13_40195754   Sample    A    G        0      0        2 
  13  chr13_40196916     AAsi    T    C        0      0        2 
  13  chr13_40196916     AKia    T    C        0      0        2 
  13  chr13_40196916     AOna    T    C        0      0        2 
  13  chr13_40196916     ASom    T    C        0      0        2 
  13  chr13_40196916     HCab    T    C        0      0        2 
  13  chr13_40196916     HPrz    T    C        0      0        2 
  13  chr13_40196916     ZBoe    T    C        0      0        2 
  13  chr13_40196916     ZGre    T    C        0      0        2 
  13  chr13_40196916     ZHar    T    C        1      2        2 
  13  chr13_40196916   Sample    T    C        0      0        2 
  13  chr13_40196983     AAsi    G    C        0      0        2 
  13  chr13_40196983     AKia    G    C        0      0        2 
  13  chr13_40196983     AOna    G    C        0      0        2 
  13  chr13_40196983     ASom    G    C        0      0        2 
  13  chr13_40196983     HCab    G    C        0      0        2 
  13  chr13_40196983     HPrz    G    C        0      0        2 
  13  chr13_40196983     ZBoe    G    C      0.5      1        2 
  13  chr13_40196983     ZGre    G    C        0      0        2 
  13  chr13_40196983     ZHar    G    C        0      0        2 
  13  chr13_40196983   Sample    G    C        0      0        2 
  13  chr13_40210903     AAsi    G    C        0      0        2 
  13  chr13_40210903     AKia    G    C        0      0        2 
  13  chr13_40210903     AOna    G    C        0      0        2 
  13  chr13_40210903     ASom    G    C        0      0        2 
  13  chr13_40210903     HCab    G    C        1      2        2 
  13  chr13_40210903     HPrz    G    C        1      2        2 
  13  chr13_40210903     ZBoe    G    C        0      0        2 
  13  chr13_40210903     ZGre    G    C        0      0        2 
  13  chr13_40210903     ZHar    G    C        0      0        2 
  13  chr13_40210903   Sample    G    C        0      0        2 
  13  chr13_40232365     AAsi    A    G        0      0        2 
  13  chr13_40232365     AKia    A    G        0      0        2 
  13  chr13_40232365     AOna    A    G        0      0        2 
  13  chr13_40232365     ASom    A    G        0      0        2 
  13  chr13_40232365     HCab    A    G        1      2        2 
  13  chr13_40232365     HPrz    A    G        1      2        2 
  13  chr13_40232365     ZBoe    A    G        0      0        2 
  13  chr13_40232365     ZGre    A    G        0      0        2 
  13  chr13_40232365     ZHar    A    G        0      0        2 
  13  chr13_40232365   Sample    A    G        0      0        2 
  13  chr13_40234861     AAsi    C    G        0      0        2 
  13  chr13_40234861     AKia    C    G        0      0        2 
  13  chr13_40234861     AOna    C    G        0      0        2 
  13  chr13_40234861     ASom    C    G        0      0        2 
  13  chr13_40234861     HCab    C    G        1      2        2 
  13  chr13_40234861     HPrz    C    G        1      2        2 
  13  chr13_40234861     ZBoe    C    G        0      0        2 
  13  chr13_40234861     ZGre    C    G        0      0        2 
  13  chr13_40234861     ZHar    C    G        0      0        2 
  13  chr13_40234861   Sample    C    G        0      0        2 
  13  chr13_40234910     AAsi    A    G        0      0        2 
  13  chr13_40234910     AKia    A    G        0      0        2 
  13  chr13_40234910     AOna    A    G        0      0        2 
  13  chr13_40234910     ASom    A    G        0      0        2 
  13  chr13_40234910     HCab    A    G        0      0        2 
  13  chr13_40234910     HPrz    A    G        0      0        2 
  13  chr13_40234910     ZBoe    A    G        0      0        2 
  13  chr13_40234910     ZGre    A    G        0      0        2 
  13  chr13_40234910     ZHar    A    G        1      2        2 
  13  chr13_40234910   Sample    A    G        0      0        2 
  13  chr13_40235577     AAsi    T    C        0      0        2 
  13  chr13_40235577     AKia    T    C        0      0        2 
  13  chr13_40235577     AOna    T    C        0      0        2 
  13  chr13_40235577     ASom    T    C        0      0        2 
  13  chr13_40235577     HCab    T    C        0      0        2 
  13  chr13_40235577     HPrz    T    C        0      0        2 
  13  chr13_40235577     ZBoe    T    C        0      0        2 
  13  chr13_40235577     ZGre    T    C        1      2        2 
  13  chr13_40235577     ZHar    T    C        0      0        2 
  13  chr13_40235577   Sample    T    C        1      2        2 
  13  chr13_40238928     AAsi    T    C        0      0        2 
  13  chr13_40238928     AKia    T    C        0      0        2 
  13  chr13_40238928     AOna    T    C        0      0        2 
  13  chr13_40238928     ASom    T    C        0      0        2 
  13  chr13_40238928     HCab    T    C        1      2        2 
  13  chr13_40238928     HPrz    T    C        1      2        2 
  13  chr13_40238928     ZBoe    T    C        0      0        2 
  13  chr13_40238928     ZGre    T    C        0      0        2 
  13  chr13_40238928     ZHar    T    C        0      0        2 
  13  chr13_40238928   Sample    T    C        0      0        2 
  13  chr13_40258807     AAsi    G    T        0      0        2 
  13  chr13_40258807     AKia    G    T        0      0        2 
  13  chr13_40258807     AOna    G    T      0.5      1        2 
  13  chr13_40258807     ASom    G    T        0      0        2 
  13  chr13_40258807     HCab    G    T        0      0        2 
  13  chr13_40258807     HPrz    G    T        0      0        2 
  13  chr13_40258807     ZBoe    G    T        0      0        2 
  13  chr13_40258807     ZGre    G    T        0      0        2 
  13  chr13_40258807     ZHar    G    T        0      0        2 
  13  chr13_40258807   Sample    G    T        0      0        2 
  13  chr13_40263545     AAsi    T    C        0      0        2 
  13  chr13_40263545     AKia    T    C        1      2        2 
  13  chr13_40263545     AOna    T    C        1      2        2 
  13  chr13_40263545     ASom    T    C        0      0        2 
  13  chr13_40263545     HCab    T    C        0      0        2 
  13  chr13_40263545     HPrz    T    C        0      0        2 
  13  chr13_40263545     ZBoe    T    C        0      0        2 
  13  chr13_40263545     ZGre    T    C        0      0        2 
  13  chr13_40263545     ZHar    T    C        0      0        2 
  13  chr13_40263545   Sample    T    C        0      0        2 
  13  chr13_40263612     AAsi    A    G        0      0        2 
  13  chr13_40263612     AKia    A    G        0      0        2 
  13  chr13_40263612     AOna    A    G        0      0        2 
  13  chr13_40263612     ASom    A    G        0      0        2 
  13  chr13_40263612     HCab    A    G        0      0        2 
  13  chr13_40263612     HPrz    A    G      0.5      1        2 
  13  chr13_40263612     ZBoe    A    G        0      0        2 
  13  chr13_40263612     ZGre    A    G        0      0        2 
  13  chr13_40263612     ZHar    A    G        0      0        2 
  13  chr13_40263612   Sample    A    G        0      0        2 
  13  chr13_40268298     AAsi    T    C        0      0        2 
  13  chr13_40268298     AKia    T    C        0      0        2 
  13  chr13_40268298     AOna    T    C        0      0        2 
  13  chr13_40268298     ASom    T    C        0      0        2 
  13  chr13_40268298     HCab    T    C        0      0        2 
  13  chr13_40268298     HPrz    T    C        0      0        2 
  13  chr13_40268298     ZBoe    T    C      0.5      1        2 
  13  chr13_40268298     ZGre    T    C        0      0        2 
  13  chr13_40268298     ZHar    T    C        0      0        2 
  13  chr13_40268298   Sample    T    C        0      0        2 
  13  chr13_40268949     AAsi    C    A        0      0        2 
  13  chr13_40268949     AKia    C    A        1      2        2 
  13  chr13_40268949     AOna    C    A        1      2        2 
  13  chr13_40268949     ASom    C    A        0      0        2 
  13  chr13_40268949     HCab    C    A        0      0        2 
  13  chr13_40268949     HPrz    C    A        0      0        2 
  13  chr13_40268949     ZBoe    C    A        0      0        2 
  13  chr13_40268949     ZGre    C    A        0      0        2 
  13  chr13_40268949     ZHar    C    A        0      0        2 
  13  chr13_40268949   Sample    C    A        0      0        2 
  13  chr13_40274130     AAsi    T    C        0      0        2 
  13  chr13_40274130     AKia    T    C        0      0        2 
  13  chr13_40274130     AOna    T    C        0      0        2 
  13  chr13_40274130     ASom    T    C        0      0        2 
  13  chr13_40274130     HCab    T    C        0      0        2 
  13  chr13_40274130     HPrz    T    C        0      0        2 
  13  chr13_40274130     ZBoe    T    C        1      2        2 
  13  chr13_40274130     ZGre    T    C        1      2        2 
  13  chr13_40274130     ZHar    T    C        1      2        2 
  13  chr13_40274130   Sample    T    C        0      0        2 
  13  chr13_40276940     AAsi    C    T        0      0        2 
  13  chr13_40276940     AKia    C    T        0      0        2 
  13  chr13_40276940     AOna    C    T        0      0        2 
  13  chr13_40276940     ASom    C    T        0      0        2 
  13  chr13_40276940     HCab    C    T        1      2        2 
  13  chr13_40276940     HPrz    C    T        1      2        2 
  13  chr13_40276940     ZBoe    C    T        0      0        2 
  13  chr13_40276940     ZGre    C    T        0      0        2 
  13  chr13_40276940     ZHar    C    T        0      0        2 
  13  chr13_40276940   Sample    C    T        0      0        2 
  13  chr13_40278206     AAsi    A    G        0      0        2 
  13  chr13_40278206     AKia    A    G        0      0        2 
  13  chr13_40278206     AOna    A    G        0      0        2 
  13  chr13_40278206     ASom    A    G        0      0        2 
  13  chr13_40278206     HCab    A    G        0      0        2 
  13  chr13_40278206     HPrz    A    G        0      0        2 
  13  chr13_40278206     ZBoe    A    G        0      0        2 
  13  chr13_40278206     ZGre    A    G        0      0        2 
  13  chr13_40278206     ZHar    A    G        1      2        2 
  13  chr13_40278206   Sample    A    G        0      0        2 
  13  chr13_40282131     AAsi    C    A        0      0        2 
  13  chr13_40282131     AKia    C    A        1      2        2 
  13  chr13_40282131     AOna    C    A        1      2        2 
  13  chr13_40282131     ASom    C    A        0      0        2 
  13  chr13_40282131     HCab    C    A        0      0        2 
  13  chr13_40282131     HPrz    C    A        0      0        2 
  13  chr13_40282131     ZBoe    C    A        0      0        2 
  13  chr13_40282131     ZGre    C    A        0      0        2 
  13  chr13_40282131     ZHar    C    A        0      0        2 
  13  chr13_40282131   Sample    C    A        0      0        2 
  13  chr13_40299549     AAsi    A    G        1      2        2 
  13  chr13_40299549     AKia    A    G        0      0        2 
  13  chr13_40299549     AOna    A    G        0      0        2 
  13  chr13_40299549     ASom    A    G        1      2        2 
  13  chr13_40299549     HCab    A    G        0      0        2 
  13  chr13_40299549     HPrz    A    G        0      0        2 
  13  chr13_40299549     ZBoe    A    G        0      0        2 
  13  chr13_40299549     ZGre    A    G        0      0        2 
  13  chr13_40299549     ZHar    A    G        0      0        2 
  13  chr13_40299549   Sample    A    G        1      2        2 
  13  chr13_40302055     AAsi    G    C        0      0        2 
  13  chr13_40302055     AKia    G    C        0      0        2 
  13  chr13_40302055     AOna    G    C        0      0        2 
  13  chr13_40302055     ASom    G    C        0      0        2 
  13  chr13_40302055     HCab    G    C        1      2        2 
  13  chr13_40302055     HPrz    G    C        1      2        2 
  13  chr13_40302055     ZBoe    G    C        0      0        2 
  13  chr13_40302055     ZGre    G    C        0      0        2 
  13  chr13_40302055     ZHar    G    C        0      0        2 
  13  chr13_40302055   Sample    G    C        0      0        2 
  13  chr13_40310269     AAsi    C    G        0      0        2 
  13  chr13_40310269     AKia    C    G        0      0        2 
  13  chr13_40310269     AOna    C    G        0      0        2 
  13  chr13_40310269     ASom    C    G        0      0        2 
  13  chr13_40310269     HCab    C    G        0      0        2 
  13  chr13_40310269     HPrz    C    G        0      0        2 
  13  chr13_40310269     ZBoe    C    G      0.5      1        2 
  13  chr13_40310269     ZGre    C    G        0      0        2 
  13  chr13_40310269     ZHar    C    G        0      0        2 
  13  chr13_40310269   Sample    C    G        0      0        2 
  13  chr13_40311191     AAsi    T    C        0      0        2 
  13  chr13_40311191     AKia    T    C        0      0        2 
  13  chr13_40311191     AOna    T    C        0      0        2 
  13  chr13_40311191     ASom    T    C        0      0        2 
  13  chr13_40311191     HCab    T    C        0      0        2 
  13  chr13_40311191     HPrz    T    C        0      0        2 
  13  chr13_40311191     ZBoe    T    C        0      0        2 
  13  chr13_40311191     ZGre    T    C        0      0        2 
  13  chr13_40311191     ZHar    T    C        1      2        2 
  13  chr13_40311191   Sample    T    C        0      0        2 
  13  chr13_40311599     AAsi    T    C        0      0        2 
  13  chr13_40311599     AKia    T    C        0      0        2 
  13  chr13_40311599     AOna    T    C        0      0        2 
  13  chr13_40311599     ASom    T    C        0      0        2 
  13  chr13_40311599     HCab    T    C        0      0        2 
  13  chr13_40311599     HPrz    T    C        0      0        2 
  13  chr13_40311599     ZBoe    T    C      0.5      1        2 
  13  chr13_40311599     ZGre    T    C        0      0        2 
  13  chr13_40311599     ZHar    T    C        0      0        2 
  13  chr13_40311599   Sample    T    C        0      0        2 
  13  chr13_40313007     AAsi    A    G        0      0        2 
  13  chr13_40313007     AKia    A    G        0      0        2 
  13  chr13_40313007     AOna    A    G        0      0        2 
  13  chr13_40313007     ASom    A    G        0      0        2 
  13  chr13_40313007     HCab    A    G        1      2        2 
  13  chr13_40313007     HPrz    A    G        1      2        2 
  13  chr13_40313007     ZBoe    A    G        0      0        2 
  13  chr13_40313007     ZGre    A    G        0      0        2 
  13  chr13_40313007     ZHar    A    G        0      0        2 
  13  chr13_40313007   Sample    A    G        0      0        2 
  13  chr13_40315355     AAsi    A    G      0.5      1        2 
  13  chr13_40315355     AKia    A    G        0      0        2 
  13  chr13_40315355     AOna    A    G        0      0        2 
  13  chr13_40315355     ASom    A    G        0      0        2 
  13  chr13_40315355     HCab    A    G        0      0        2 
  13  chr13_40315355     HPrz    A    G        0      0        2 
  13  chr13_40315355     ZBoe    A    G        0      0        2 
  13  chr13_40315355     ZGre    A    G        0      0        2 
  13  chr13_40315355     ZHar    A    G        0      0        2 
  13  chr13_40315355   Sample    A    G        0      0        2 
  13  chr13_40315523     AAsi    A    T        0      0        2 
  13  chr13_40315523     AKia    A    T        0      0        2 
  13  chr13_40315523     AOna    A    T        0      0        2 
  13  chr13_40315523     ASom    A    T        0      0        2 
  13  chr13_40315523     HCab    A    T        0      0        2 
  13  chr13_40315523     HPrz    A    T        0      0        2 
  13  chr13_40315523     ZBoe    A    T        0      0        2 
  13  chr13_40315523     ZGre    A    T        1      2        2 
  13  chr13_40315523     ZHar    A    T        0      0        2 
  13  chr13_40315523   Sample    A    T        0      0        2 
  13  chr13_40315947     AAsi    T    C        0      0        2 
  13  chr13_40315947     AKia    T    C      0.5      1        2 
  13  chr13_40315947     AOna    T    C        0      0        2 
  13  chr13_40315947     ASom    T    C        0      0        2 
  13  chr13_40315947     HCab    T    C        0      0        2 
  13  chr13_40315947     HPrz    T    C        0      0        2 
  13  chr13_40315947     ZBoe    T    C        0      0        2 
  13  chr13_40315947     ZGre    T    C        0      0        2 
  13  chr13_40315947     ZHar    T    C        0      0        2 
  13  chr13_40315947   Sample    T    C        0      0        2 
  13  chr13_40318890     AAsi    A    G        0      0        2 
  13  chr13_40318890     AKia    A    G        0      0        2 
  13  chr13_40318890     AOna    A    G        0      0        2 
  13  chr13_40318890     ASom    A    G        0      0        2 
  13  chr13_40318890     HCab    A    G        0      0        2 
  13  chr13_40318890     HPrz    A    G        0      0        2 
  13  chr13_40318890     ZBoe    A    G        0      0        2 
  13  chr13_40318890     ZGre    A    G        1      2        2 
  13  chr13_40318890     ZHar    A    G        0      0        2 
  13  chr13_40318890   Sample    A    G        0      0        2 
  13  chr13_40319549     AAsi    C    T        0      0        2 
  13  chr13_40319549     AKia    C    T        0      0        2 
  13  chr13_40319549     AOna    C    T        0      0        2 
  13  chr13_40319549     ASom    C    T        0      0        2 
  13  chr13_40319549     HCab    C    T        1      2        2 
  13  chr13_40319549     HPrz    C    T        1      2        2 
  13  chr13_40319549     ZBoe    C    T        0      0        2 
  13  chr13_40319549     ZGre    C    T        0      0        2 
  13  chr13_40319549     ZHar    C    T        0      0        2 
  13  chr13_40319549   Sample    C    T        0      0        2 
  13  chr13_40320245     AAsi    T    C        0      0        2 
  13  chr13_40320245     AKia    T    C        0      0        2 
  13  chr13_40320245     AOna    T    C        0      0        2 
  13  chr13_40320245     ASom    T    C        0      0        2 
  13  chr13_40320245     HCab    T    C        0      0        2 
  13  chr13_40320245     HPrz    T    C        0      0        2 
  13  chr13_40320245     ZBoe    T    C        0      0        2 
  13  chr13_40320245     ZGre    T    C      0.5      1        2 
  13  chr13_40320245     ZHar    T    C        0      0        2 
  13  chr13_40320245   Sample    T    C        0      0        2 
  13  chr13_40321015     AAsi    T    C        0      0        2 
  13  chr13_40321015     AKia    T    C        0      0        2 
  13  chr13_40321015     AOna    T    C        0      0        2 
  13  chr13_40321015     ASom    T    C        0      0        2 
  13  chr13_40321015     HCab    T    C        1      2        2 
  13  chr13_40321015     HPrz    T    C        1      2        2 
  13  chr13_40321015     ZBoe    T    C        0      0        2 
  13  chr13_40321015     ZGre    T    C        0      0        2 
  13  chr13_40321015     ZHar    T    C        0      0        2 
  13  chr13_40321015   Sample    T    C        0      0        2 
  13  chr13_40325518     AAsi    A    G        0      0        2 
  13  chr13_40325518     AKia    A    G        0      0        2 
  13  chr13_40325518     AOna    A    G        0      0        2 
  13  chr13_40325518     ASom    A    G        0      0        2 
  13  chr13_40325518     HCab    A    G        0      0        2 
  13  chr13_40325518     HPrz    A    G      0.5      1        2 
  13  chr13_40325518     ZBoe    A    G        0      0        2 
  13  chr13_40325518     ZGre    A    G        0      0        2 
  13  chr13_40325518     ZHar    A    G        0      0        2 
  13  chr13_40325518   Sample    A    G        0      0        2 
  13  chr13_40336080     AAsi    T    C        0      0        2 
  13  chr13_40336080     AKia    T    C        0      0        2 
  13  chr13_40336080     AOna    T    C        0      0        2 
  13  chr13_40336080     ASom    T    C        0      0        2 
  13  chr13_40336080     HCab    T    C        1      2        2 
  13  chr13_40336080     HPrz    T    C        1      2        2 
  13  chr13_40336080     ZBoe    T    C        0      0        2 
  13  chr13_40336080     ZGre    T    C        0      0        2 
  13  chr13_40336080     ZHar    T    C        0      0        2 
  13  chr13_40336080   Sample    T    C        0      0        2 
  13  chr13_40345427     AAsi    T    C        0      0        2 
  13  chr13_40345427     AKia    T    C        0      0        2 
  13  chr13_40345427     AOna    T    C        0      0        2 
  13  chr13_40345427     ASom    T    C        0      0        2 
  13  chr13_40345427     HCab    T    C        0      0        2 
  13  chr13_40345427     HPrz    T    C        0      0        2 
  13  chr13_40345427     ZBoe    T    C        0      0        2 
  13  chr13_40345427     ZGre    T    C        0      0        2 
  13  chr13_40345427     ZHar    T    C        1      2        2 
  13  chr13_40345427   Sample    T    C        0      0        2 
  13  chr13_40359246     AAsi    C    T        0      0        2 
  13  chr13_40359246     AKia    C    T        0      0        2 
  13  chr13_40359246     AOna    C    T        0      0        2 
  13  chr13_40359246     ASom    C    T        0      0        2 
  13  chr13_40359246     HCab    C    T        1      2        2 
  13  chr13_40359246     HPrz    C    T        1      2        2 
  13  chr13_40359246     ZBoe    C    T        0      0        2 
  13  chr13_40359246     ZGre    C    T        0      0        2 
  13  chr13_40359246     ZHar    C    T        0      0        2 
  13  chr13_40359246   Sample    C    T        0      0        2 
  13  chr13_40359363     AAsi    T    C        0      0        2 
  13  chr13_40359363     AKia    T    C        0      0        2 
  13  chr13_40359363     AOna    T    C        0      0        2 
  13  chr13_40359363     ASom    T    C        0      0        2 
  13  chr13_40359363     HCab    T    C        1      2        2 
  13  chr13_40359363     HPrz    T    C        1      2        2 
  13  chr13_40359363     ZBoe    T    C        0      0        2 
  13  chr13_40359363     ZGre    T    C        0      0        2 
  13  chr13_40359363     ZHar    T    C        0      0        2 
  13  chr13_40359363   Sample    T    C        0      0        2 
  13  chr13_40362203     AAsi    T    C        0      0        2 
  13  chr13_40362203     AKia    T    C        0      0        2 
  13  chr13_40362203     AOna    T    C        0      0        2 
  13  chr13_40362203     ASom    T    C        0      0        2 
  13  chr13_40362203     HCab    T    C        0      0        2 
  13  chr13_40362203     HPrz    T    C        0      0        2 
  13  chr13_40362203     ZBoe    T    C        1      2        2 
  13  chr13_40362203     ZGre    T    C        1      2        2 
  13  chr13_40362203     ZHar    T    C        1      2        2 
  13  chr13_40362203   Sample    T    C        0      0        2 
  13  chr13_40364077     AAsi    A    G      0.5      1        2 
  13  chr13_40364077     AKia    A    G        0      0        2 
  13  chr13_40364077     AOna    A    G        0      0        2 
  13  chr13_40364077     ASom    A    G        0      0        2 
  13  chr13_40364077     HCab    A    G        0      0        2 
  13  chr13_40364077     HPrz    A    G        0      0        2 
  13  chr13_40364077     ZBoe    A    G        0      0        2 
  13  chr13_40364077     ZGre    A    G        0      0        2 
  13  chr13_40364077     ZHar    A    G        0      0        2 
  13  chr13_40364077   Sample    A    G        0      0        2 
  13  chr13_40365821     AAsi    T    G        0      0        2 
  13  chr13_40365821     AKia    T    G        0      0        2 
  13  chr13_40365821     AOna    T    G        0      0        2 
  13  chr13_40365821     ASom    T    G        0      0        2 
  13  chr13_40365821     HCab    T    G        0      0        2 
  13  chr13_40365821     HPrz    T    G        0      0        2 
  13  chr13_40365821     ZBoe    T    G      0.5      1        2 
  13  chr13_40365821     ZGre    T    G        0      0        2 
  13  chr13_40365821     ZHar    T    G        0      0        2 
  13  chr13_40365821   Sample    T    G        0      0        2 
  13  chr13_40375190     AAsi    G    A        0      0        2 
  13  chr13_40375190     AKia    G    A        0      0        2 
  13  chr13_40375190     AOna    G    A        0      0        2 
  13  chr13_40375190     ASom    G    A        0      0        2 
  13  chr13_40375190     HCab    G    A        1      2        2 
  13  chr13_40375190     HPrz    G    A        1      2        2 
  13  chr13_40375190     ZBoe    G    A        0      0        2 
  13  chr13_40375190     ZGre    G    A        0      0        2 
  13  chr13_40375190     ZHar    G    A        0      0        2 
  13  chr13_40375190   Sample    G    A        0      0        2 
  13  chr13_40376272     AAsi    A    G        0      0        2 
  13  chr13_40376272     AKia    A    G        0      0        2 
  13  chr13_40376272     AOna    A    G      0.5      1        2 
  13  chr13_40376272     ASom    A    G        0      0        2 
  13  chr13_40376272     HCab    A    G        0      0        2 
  13  chr13_40376272     HPrz    A    G        0      0        2 
  13  chr13_40376272     ZBoe    A    G        0      0        2 
  13  chr13_40376272     ZGre    A    G        0      0        2 
  13  chr13_40376272     ZHar    A    G        0      0        2 
  13  chr13_40376272   Sample    A    G        0      0        2 
  13  chr13_40378702     AAsi    A    G        1      2        2 
  13  chr13_40378702     AKia    A    G        0      0        2 
  13  chr13_40378702     AOna    A    G        0      0        2 
  13  chr13_40378702     ASom    A    G        1      2        2 
  13  chr13_40378702     HCab    A    G        0      0        2 
  13  chr13_40378702     HPrz    A    G        0      0        2 
  13  chr13_40378702     ZBoe    A    G        0      0        2 
  13  chr13_40378702     ZGre    A    G        0      0        2 
  13  chr13_40378702     ZHar    A    G        0      0        2 
  13  chr13_40378702   Sample    A    G        1      2        2 
  13  chr13_40381176     AAsi    T    C        0      0        2 
  13  chr13_40381176     AKia    T    C        0      0        2 
  13  chr13_40381176     AOna    T    C        0      0        2 
  13  chr13_40381176     ASom    T    C        0      0        2 
  13  chr13_40381176     HCab    T    C        0      0        2 
  13  chr13_40381176     HPrz    T    C        0      0        2 
  13  chr13_40381176     ZBoe    T    C      0.5      1        2 
  13  chr13_40381176     ZGre    T    C        0      0        2 
  13  chr13_40381176     ZHar    T    C        0      0        2 
  13  chr13_40381176   Sample    T    C        0      0        2 
  13  chr13_40387923     AAsi    A    G        0      0        2 
  13  chr13_40387923     AKia    A    G        0      0        2 
  13  chr13_40387923     AOna    A    G        0      0        2 
  13  chr13_40387923     ASom    A    G        0      0        2 
  13  chr13_40387923     HCab    A    G        0      0        2 
  13  chr13_40387923     HPrz    A    G        0      0        2 
  13  chr13_40387923     ZBoe    A    G      0.5      1        2 
  13  chr13_40387923     ZGre    A    G        0      0        2 
  13  chr13_40387923     ZHar    A    G        0      0        2 
  13  chr13_40387923   Sample    A    G        0      0        2 
  13  chr13_40394548     AAsi    C    A        0      0        2 
  13  chr13_40394548     AKia    C    A        1      2        2 
  13  chr13_40394548     AOna    C    A        1      2        2 
  13  chr13_40394548     ASom    C    A        0      0        2 
  13  chr13_40394548     HCab    C    A        0      0        2 
  13  chr13_40394548     HPrz    C    A        0      0        2 
  13  chr13_40394548     ZBoe    C    A        0      0        2 
  13  chr13_40394548     ZGre    C    A        0      0        2 
  13  chr13_40394548     ZHar    C    A        0      0        2 
  13  chr13_40394548   Sample    C    A        0      0        2 
  13  chr13_40395875     AAsi    T    C        0      0        2 
  13  chr13_40395875     AKia    T    C        0      0        2 
  13  chr13_40395875     AOna    T    C        0      0        2 
  13  chr13_40395875     ASom    T    C        0      0        2 
  13  chr13_40395875     HCab    T    C        1      2        2 
  13  chr13_40395875     HPrz    T    C        1      2        2 
  13  chr13_40395875     ZBoe    T    C        0      0        2 
  13  chr13_40395875     ZGre    T    C        0      0        2 
  13  chr13_40395875     ZHar    T    C        0      0        2 
  13  chr13_40395875   Sample    T    C        0      0        2 
  13  chr13_40400243     AAsi    A    T        0      0        2 
  13  chr13_40400243     AKia    A    T      0.5      1        2 
  13  chr13_40400243     AOna    A    T        0      0        2 
  13  chr13_40400243     ASom    A    T        0      0        2 
  13  chr13_40400243     HCab    A    T        0      0        2 
  13  chr13_40400243     HPrz    A    T        0      0        2 
  13  chr13_40400243     ZBoe    A    T        0      0        2 
  13  chr13_40400243     ZGre    A    T        0      0        2 
  13  chr13_40400243     ZHar    A    T        0      0        2 
  13  chr13_40400243   Sample    A    T        0      0        2 
  13  chr13_40400995     AAsi    C    T        0      0        2 
  13  chr13_40400995     AKia    C    T      0.5      1        2 
  13  chr13_40400995     AOna    C    T        0      0        2 
  13  chr13_40400995     ASom    C    T        0      0        2 
  13  chr13_40400995     HCab    C    T        0      0        2 
  13  chr13_40400995     HPrz    C    T        0      0        2 
  13  chr13_40400995     ZBoe    C    T        0      0        2 
  13  chr13_40400995     ZGre    C    T        0      0        2 
  13  chr13_40400995     ZHar    C    T        0      0        2 
  13  chr13_40400995   Sample    C    T        0      0        2 
  13  chr13_40407853     AAsi    A    G        0      0        2 
  13  chr13_40407853     AKia    A    G      0.5      1        2 
  13  chr13_40407853     AOna    A    G      0.5      1        2 
  13  chr13_40407853     ASom    A    G        0      0        2 
  13  chr13_40407853     HCab    A    G        0      0        2 
  13  chr13_40407853     HPrz    A    G        0      0        2 
  13  chr13_40407853     ZBoe    A    G        0      0        2 
  13  chr13_40407853     ZGre    A    G        0      0        2 
  13  chr13_40407853     ZHar    A    G        0      0        2 
  13  chr13_40407853   Sample    A    G        0      0        2 
  13  chr13_40408095     AAsi    G    A        1      2        2 
  13  chr13_40408095     AKia    G    A        0      0        2 
  13  chr13_40408095     AOna    G    A        0      0        2 
  13  chr13_40408095     ASom    G    A        1      2        2 
  13  chr13_40408095     HCab    G    A        0      0        2 
  13  chr13_40408095     HPrz    G    A        0      0        2 
  13  chr13_40408095     ZBoe    G    A        0      0        2 
  13  chr13_40408095     ZGre    G    A        0      0        2 
  13  chr13_40408095     ZHar    G    A        0      0        2 
  13  chr13_40408095   Sample    G    A        1      2        2 
  13  chr13_40411067     AAsi    A    T        0      0        2 
  13  chr13_40411067     AKia    A    T        0      0        2 
  13  chr13_40411067     AOna    A    T        0      0        2 
  13  chr13_40411067     ASom    A    T        0      0        2 
  13  chr13_40411067     HCab    A    T        0      0        2 
  13  chr13_40411067     HPrz    A    T      0.5      1        2 
  13  chr13_40411067     ZBoe    A    T        0      0        2 
  13  chr13_40411067     ZGre    A    T        0      0        2 
  13  chr13_40411067     ZHar    A    T        0      0        2 
  13  chr13_40411067   Sample    A    T        0      0        2 
  13  chr13_40412566     AAsi    G    T        0      0        2 
  13  chr13_40412566     AKia    G    T        1      2        2 
  13  chr13_40412566     AOna    G    T        1      2        2 
  13  chr13_40412566     ASom    G    T        0      0        2 
  13  chr13_40412566     HCab    G    T        0      0        2 
  13  chr13_40412566     HPrz    G    T        0      0        2 
  13  chr13_40412566     ZBoe    G    T        0      0        2 
  13  chr13_40412566     ZGre    G    T        0      0        2 
  13  chr13_40412566     ZHar    G    T        0      0        2 
  13  chr13_40412566   Sample    G    T        0      0        2 
  13  chr13_40415609     AAsi    C    T        0      0        2 
  13  chr13_40415609     AKia    C    T        1      2        2 
  13  chr13_40415609     AOna    C    T        1      2        2 
  13  chr13_40415609     ASom    C    T        0      0        2 
  13  chr13_40415609     HCab    C    T        0      0        2 
  13  chr13_40415609     HPrz    C    T        0      0        2 
  13  chr13_40415609     ZBoe    C    T        0      0        2 
  13  chr13_40415609     ZGre    C    T        0      0        2 
  13  chr13_40415609     ZHar    C    T        0      0        2 
  13  chr13_40415609   Sample    C    T        0      0        2 
  13  chr13_40417039     AAsi    T    C        0      0        2 
  13  chr13_40417039     AKia    T    C        0      0        2 
  13  chr13_40417039     AOna    T    C        0      0        2 
  13  chr13_40417039     ASom    T    C        0      0        2 
  13  chr13_40417039     HCab    T    C        0      0        2 
  13  chr13_40417039     HPrz    T    C        0      0        2 
  13  chr13_40417039     ZBoe    T    C      0.5      1        2 
  13  chr13_40417039     ZGre    T    C        0      0        2 
  13  chr13_40417039     ZHar    T    C        0      0        2 
  13  chr13_40417039   Sample    T    C        0      0        2 
  13  chr13_40426083     AAsi    C    T        0      0        2 
  13  chr13_40426083     AKia    C    T        0      0        2 
  13  chr13_40426083     AOna    C    T        0      0        2 
  13  chr13_40426083     ASom    C    T        0      0        2 
  13  chr13_40426083     HCab    C    T        0      0        2 
  13  chr13_40426083     HPrz    C    T        0      0        2 
  13  chr13_40426083     ZBoe    C    T        1      2        2 
  13  chr13_40426083     ZGre    C    T        0      0        2 
  13  chr13_40426083     ZHar    C    T        0      0        2 
  13  chr13_40426083   Sample    C    T        0      0        2 
  13  chr13_40429302     AAsi    C    T        0      0        2 
  13  chr13_40429302     AKia    C    T        0      0        2 
  13  chr13_40429302     AOna    C    T        1      2        2 
  13  chr13_40429302     ASom    C    T        0      0        2 
  13  chr13_40429302     HCab    C    T        0      0        2 
  13  chr13_40429302     HPrz    C    T        0      0        2 
  13  chr13_40429302     ZBoe    C    T        0      0        2 
  13  chr13_40429302     ZGre    C    T        0      0        2 
  13  chr13_40429302     ZHar    C    T        0      0        2 
  13  chr13_40429302   Sample    C    T        0      0        2 
  13  chr13_40430736     AAsi    C    G        0      0        2 
  13  chr13_40430736     AKia    C    G      0.5      1        2 
  13  chr13_40430736     AOna    C    G        0      0        2 
  13  chr13_40430736     ASom    C    G        0      0        2 
  13  chr13_40430736     HCab    C    G        0      0        2 
  13  chr13_40430736     HPrz    C    G        0      0        2 
  13  chr13_40430736     ZBoe    C    G        0      0        2 
  13  chr13_40430736     ZGre    C    G        0      0        2 
  13  chr13_40430736     ZHar    C    G        0      0        2 
  13  chr13_40430736   Sample    C    G        0      0        2 
  13  chr13_40431510     AAsi    A    G        0      0        2 
  13  chr13_40431510     AKia    A    G      0.5      1        2 
  13  chr13_40431510     AOna    A    G        0      0        2 
  13  chr13_40431510     ASom    A    G        0      0        2 
  13  chr13_40431510     HCab    A    G        0      0        2 
  13  chr13_40431510     HPrz    A    G        0      0        2 
  13  chr13_40431510     ZBoe    A    G        0      0        2 
  13  chr13_40431510     ZGre    A    G        0      0        2 
  13  chr13_40431510     ZHar    A    G        0      0        2 
  13  chr13_40431510   Sample    A    G        0      0        2 
  13  chr13_40432674     AAsi    T    C        1      2        2 
  13  chr13_40432674     AKia    T    C      0.5      1        2 
  13  chr13_40432674     AOna    T    C      0.5      1        2 
  13  chr13_40432674     ASom    T    C        1      2        2 
  13  chr13_40432674     HCab    T    C        0      0        2 
  13  chr13_40432674     HPrz    T    C        0      0        2 
  13  chr13_40432674     ZBoe    T    C        0      0        2 
  13  chr13_40432674     ZGre    T    C        0      0        2 
  13  chr13_40432674     ZHar    T    C        0      0        2 
  13  chr13_40432674   Sample    T    C        1      2        2 
  13  chr13_40439829     AAsi    T    C        0      0        2 
  13  chr13_40439829     AKia    T    C        0      0        2 
  13  chr13_40439829     AOna    T    C      0.5      1        2 
  13  chr13_40439829     ASom    T    C        0      0        2 
  13  chr13_40439829     HCab    T    C        0      0        2 
  13  chr13_40439829     HPrz    T    C        0      0        2 
  13  chr13_40439829     ZBoe    T    C        0      0        2 
  13  chr13_40439829     ZGre    T    C        0      0        2 
  13  chr13_40439829     ZHar    T    C        0      0        2 
  13  chr13_40439829   Sample    T    C        0      0        2 
  13  chr13_40449143     AAsi    C    G        0      0        2 
  13  chr13_40449143     AKia    C    G        0      0        2 
  13  chr13_40449143     AOna    C    G        0      0        2 
  13  chr13_40449143     ASom    C    G        0      0        2 
  13  chr13_40449143     HCab    C    G        0      0        2 
  13  chr13_40449143     HPrz    C    G        0      0        2 
  13  chr13_40449143     ZBoe    C    G        0      0        2 
  13  chr13_40449143     ZGre    C    G        0      0        2 
  13  chr13_40449143     ZHar    C    G        1      2        2 
  13  chr13_40449143   Sample    C    G        0      0        2 
  13  chr13_40449839     AAsi    A    G        0      0        2 
  13  chr13_40449839     AKia    A    G        0      0        2 
  13  chr13_40449839     AOna    A    G      0.5      1        2 
  13  chr13_40449839     ASom    A    G        0      0        2 
  13  chr13_40449839     HCab    A    G        0      0        2 
  13  chr13_40449839     HPrz    A    G        0      0        2 
  13  chr13_40449839     ZBoe    A    G        0      0        2 
  13  chr13_40449839     ZGre    A    G        0      0        2 
  13  chr13_40449839     ZHar    A    G        0      0        2 
  13  chr13_40449839   Sample    A    G        0      0        2 
  13  chr13_40458799     AAsi    A    C        0      0        2 
  13  chr13_40458799     AKia    A    C        1      2        2 
  13  chr13_40458799     AOna    A    C        1      2        2 
  13  chr13_40458799     ASom    A    C        0      0        2 
  13  chr13_40458799     HCab    A    C        0      0        2 
  13  chr13_40458799     HPrz    A    C        0      0        2 
  13  chr13_40458799     ZBoe    A    C        0      0        2 
  13  chr13_40458799     ZGre    A    C        0      0        2 
  13  chr13_40458799     ZHar    A    C        0      0        2 
  13  chr13_40458799   Sample    A    C        0      0        2 
  13  chr13_40470596     AAsi    T    C        1      2        2 
  13  chr13_40470596     AKia    T    C        0      0        2 
  13  chr13_40470596     AOna    T    C        0      0        2 
  13  chr13_40470596     ASom    T    C        1      2        2 
  13  chr13_40470596     HCab    T    C        0      0        2 
  13  chr13_40470596     HPrz    T    C        0      0        2 
  13  chr13_40470596     ZBoe    T    C        0      0        2 
  13  chr13_40470596     ZGre    T    C        0      0        2 
  13  chr13_40470596     ZHar    T    C        0      0        2 
  13  chr13_40470596   Sample    T    C        1      2        2 
  13  chr13_40474148     AAsi    C    T        0      0        2 
  13  chr13_40474148     AKia    C    T        0      0        2 
  13  chr13_40474148     AOna    C    T        0      0        2 
  13  chr13_40474148     ASom    C    T        0      0        2 
  13  chr13_40474148     HCab    C    T        0      0        2 
  13  chr13_40474148     HPrz    C    T        0      0        2 
  13  chr13_40474148     ZBoe    C    T      0.5      1        2 
  13  chr13_40474148     ZGre    C    T        0      0        2 
  13  chr13_40474148     ZHar    C    T        0      0        2 
  13  chr13_40474148   Sample    C    T        0      0        2 
  13  chr13_40482334     AAsi    T    C        0      0        2 
  13  chr13_40482334     AKia    T    C        0      0        2 
  13  chr13_40482334     AOna    T    C        0      0        2 
  13  chr13_40482334     ASom    T    C        0      0        2 
  13  chr13_40482334     HCab    T    C        0      0        2 
  13  chr13_40482334     HPrz    T    C        0      0        2 
  13  chr13_40482334     ZBoe    T    C        0      0        2 
  13  chr13_40482334     ZGre    T    C        1      2        2 
  13  chr13_40482334     ZHar    T    C        0      0        2 
  13  chr13_40482334   Sample    T    C        0      0        2 
  13  chr13_40493401     AAsi    G    A        0      0        2 
  13  chr13_40493401     AKia    G    A        1      2        2 
  13  chr13_40493401     AOna    G    A        1      2        2 
  13  chr13_40493401     ASom    G    A        0      0        2 
  13  chr13_40493401     HCab    G    A        0      0        2 
  13  chr13_40493401     HPrz    G    A        0      0        2 
  13  chr13_40493401     ZBoe    G    A        0      0        2 
  13  chr13_40493401     ZGre    G    A        0      0        2 
  13  chr13_40493401     ZHar    G    A        0      0        2 
  13  chr13_40493401   Sample    G    A        0      0        2 
  13  chr13_40493700     AAsi    C    T        0      0        2 
  13  chr13_40493700     AKia    C    T        0      0        2 
  13  chr13_40493700     AOna    C    T        0      0        2 
  13  chr13_40493700     ASom    C    T        0      0        2 
  13  chr13_40493700     HCab    C    T        1      2        2 
  13  chr13_40493700     HPrz    C    T        1      2        2 
  13  chr13_40493700     ZBoe    C    T        0      0        2 
  13  chr13_40493700     ZGre    C    T        0      0        2 
  13  chr13_40493700     ZHar    C    T        0      0        2 
  13  chr13_40493700   Sample    C    T        0      0        2 
  13  chr13_40494535     AAsi    A    C        0      0        2 
  13  chr13_40494535     AKia    A    C        0      0        2 
  13  chr13_40494535     AOna    A    C        0      0        2 
  13  chr13_40494535     ASom    A    C        0      0        2 
  13  chr13_40494535     HCab    A    C        0      0        2 
  13  chr13_40494535     HPrz    A    C        0      0        2 
  13  chr13_40494535     ZBoe    A    C      0.5      1        2 
  13  chr13_40494535     ZGre    A    C        0      0        2 
  13  chr13_40494535     ZHar    A    C        0      0        2 
  13  chr13_40494535   Sample    A    C        0      0        2 
  13  chr13_40497006     AAsi    T    C        0      0        2 
  13  chr13_40497006     AKia    T    C        0      0        2 
  13  chr13_40497006     AOna    T    C        0      0        2 
  13  chr13_40497006     ASom    T    C        0      0        2 
  13  chr13_40497006     HCab    T    C        0      0        2 
  13  chr13_40497006     HPrz    T    C        0      0        2 
  13  chr13_40497006     ZBoe    T    C        0      0        2 
  13  chr13_40497006     ZGre    T    C        0      0        2 
  13  chr13_40497006     ZHar    T    C        1      2        2 
  13  chr13_40497006   Sample    T    C        0      0        2 
  13  chr13_40502296     AAsi    A    G        0      0        2 
  13  chr13_40502296     AKia    A    G      0.5      1        2 
  13  chr13_40502296     AOna    A    G        0      0        2 
  13  chr13_40502296     ASom    A    G        0      0        2 
  13  chr13_40502296     HCab    A    G        0      0        2 
  13  chr13_40502296     HPrz    A    G        0      0        2 
  13  chr13_40502296     ZBoe    A    G        0      0        2 
  13  chr13_40502296     ZGre    A    G        0      0        2 
  13  chr13_40502296     ZHar    A    G        0      0        2 
  13  chr13_40502296   Sample    A    G        0      0        2 
  13  chr13_40504106     AAsi    A    G        0      0        2 
  13  chr13_40504106     AKia    A    G      0.5      1        2 
  13  chr13_40504106     AOna    A    G        0      0        2 
  13  chr13_40504106     ASom    A    G        0      0        2 
  13  chr13_40504106     HCab    A    G        0      0        2 
  13  chr13_40504106     HPrz    A    G        0      0        2 
  13  chr13_40504106     ZBoe    A    G        0      0        2 
  13  chr13_40504106     ZGre    A    G        0      0        2 
  13  chr13_40504106     ZHar    A    G        0      0        2 
  13  chr13_40504106   Sample    A    G        0      0        2 
  13  chr13_40506619     AAsi    G    T        0      0        2 
  13  chr13_40506619     AKia    G    T        0      0        2 
  13  chr13_40506619     AOna    G    T        0      0        2 
  13  chr13_40506619     ASom    G    T        0      0        2 
  13  chr13_40506619     HCab    G    T        0      0        2 
  13  chr13_40506619     HPrz    G    T        0      0        2 
  13  chr13_40506619     ZBoe    G    T        0      0        2 
  13  chr13_40506619     ZGre    G    T      0.5      1        2 
  13  chr13_40506619     ZHar    G    T        0      0        2 
  13  chr13_40506619   Sample    G    T        0      0        2 
  13  chr13_40511005     AAsi    G    A        0      0        2 
  13  chr13_40511005     AKia    G    A        0      0        2 
  13  chr13_40511005     AOna    G    A        0      0        2 
  13  chr13_40511005     ASom    G    A      0.5      1        2 
  13  chr13_40511005     HCab    G    A        0      0        2 
  13  chr13_40511005     HPrz    G    A        0      0        2 
  13  chr13_40511005     ZBoe    G    A        0      0        2 
  13  chr13_40511005     ZGre    G    A        0      0        2 
  13  chr13_40511005     ZHar    G    A        0      0        2 
  13  chr13_40511005   Sample    G    A        0      0        2 
  13  chr13_40517629     AAsi    C    T        0      0        2 
  13  chr13_40517629     AKia    C    T        0      0        2 
  13  chr13_40517629     AOna    C    T        0      0        2 
  13  chr13_40517629     ASom    C    T        0      0        2 
  13  chr13_40517629     HCab    C    T        1      2        2 
  13  chr13_40517629     HPrz    C    T        1      2        2 
  13  chr13_40517629     ZBoe    C    T        0      0        2 
  13  chr13_40517629     ZGre    C    T        0      0        2 
  13  chr13_40517629     ZHar    C    T        0      0        2 
  13  chr13_40517629   Sample    C    T        0      0        2 
  13  chr13_40523623     AAsi    A    C        0      0        2 
  13  chr13_40523623     AKia    A    C        0      0        2 
  13  chr13_40523623     AOna    A    C        0      0        2 
  13  chr13_40523623     ASom    A    C        0      0        2 
  13  chr13_40523623     HCab    A    C        1      2        2 
  13  chr13_40523623     HPrz    A    C        1      2        2 
  13  chr13_40523623     ZBoe    A    C        0      0        2 
  13  chr13_40523623     ZGre    A    C        0      0        2 
  13  chr13_40523623     ZHar    A    C        0      0        2 
  13  chr13_40523623   Sample    A    C        0      0        2 
  13  chr13_40523945     AAsi    C    G        0      0        2 
  13  chr13_40523945     AKia    C    G        0      0        2 
  13  chr13_40523945     AOna    C    G        0      0        2 
  13  chr13_40523945     ASom    C    G        0      0        2 
  13  chr13_40523945     HCab    C    G        1      2        2 
  13  chr13_40523945     HPrz    C    G        1      2        2 
  13  chr13_40523945     ZBoe    C    G        0      0        2 
  13  chr13_40523945     ZGre    C    G        0      0        2 
  13  chr13_40523945     ZHar    C    G        0      0        2 
  13  chr13_40523945   Sample    C    G        0      0        2 
  13  chr13_40525514     AAsi    G    A        0      0        2 
  13  chr13_40525514     AKia    G    A        0      0        2 
  13  chr13_40525514     AOna    G    A        0      0        2 
  13  chr13_40525514     ASom    G    A        0      0        2 
  13  chr13_40525514     HCab    G    A      0.5      1        2 
  13  chr13_40525514     HPrz    G    A      0.5      1        2 
  13  chr13_40525514     ZBoe    G    A        0      0        2 
  13  chr13_40525514     ZGre    G    A        0      0        2 
  13  chr13_40525514     ZHar    G    A        0      0        2 
  13  chr13_40525514   Sample    G    A        0      0        2 
  13  chr13_40526632     AAsi    C    T        0      0        2 
  13  chr13_40526632     AKia    C    T        1      2        2 
  13  chr13_40526632     AOna    C    T        0      0        2 
  13  chr13_40526632     ASom    C    T        0      0        2 
  13  chr13_40526632     HCab    C    T        0      0        2 
  13  chr13_40526632     HPrz    C    T        0      0        2 
  13  chr13_40526632     ZBoe    C    T        0      0        2 
  13  chr13_40526632     ZGre    C    T        0      0        2 
  13  chr13_40526632     ZHar    C    T        0      0        2 
  13  chr13_40526632   Sample    C    T        0      0        2 
  13  chr13_40528771     AAsi    G    A        0      0        2 
  13  chr13_40528771     AKia    G    A        0      0        2 
  13  chr13_40528771     AOna    G    A        0      0        2 
  13  chr13_40528771     ASom    G    A        0      0        2 
  13  chr13_40528771     HCab    G    A      0.5      1        2 
  13  chr13_40528771     HPrz    G    A        0      0        2 
  13  chr13_40528771     ZBoe    G    A        0      0        2 
  13  chr13_40528771     ZGre    G    A        0      0        2 
  13  chr13_40528771     ZHar    G    A        0      0        2 
  13  chr13_40528771   Sample    G    A        0      0        2 
  13  chr13_40537251     AAsi    T    G        0      0        2 
  13  chr13_40537251     AKia    T    G        0      0        2 
  13  chr13_40537251     AOna    T    G        1      2        2 
  13  chr13_40537251     ASom    T    G        0      0        2 
  13  chr13_40537251     HCab    T    G        0      0        2 
  13  chr13_40537251     HPrz    T    G        0      0        2 
  13  chr13_40537251     ZBoe    T    G        0      0        2 
  13  chr13_40537251     ZGre    T    G        0      0        2 
  13  chr13_40537251     ZHar    T    G        0      0        2 
  13  chr13_40537251   Sample    T    G        0      0        2 
  13  chr13_40537708     AAsi    G    C        0      0        2 
  13  chr13_40537708     AKia    G    C        0      0        2 
  13  chr13_40537708     AOna    G    C        0      0        2 
  13  chr13_40537708     ASom    G    C      0.5      1        2 
  13  chr13_40537708     HCab    G    C        0      0        2 
  13  chr13_40537708     HPrz    G    C        0      0        2 
  13  chr13_40537708     ZBoe    G    C        0      0        2 
  13  chr13_40537708     ZGre    G    C        0      0        2 
  13  chr13_40537708     ZHar    G    C        0      0        2 
  13  chr13_40537708   Sample    G    C        0      0        2 
  13  chr13_40538899     AAsi    T    C        1      2        2 
  13  chr13_40538899     AKia    T    C        1      2        2 
  13  chr13_40538899     AOna    T    C        0      0        2 
  13  chr13_40538899     ASom    T    C        1      2        2 
  13  chr13_40538899     HCab    T    C        0      0        2 
  13  chr13_40538899     HPrz    T    C        0      0        2 
  13  chr13_40538899     ZBoe    T    C        0      0        2 
  13  chr13_40538899     ZGre    T    C        0      0        2 
  13  chr13_40538899     ZHar    T    C        0      0        2 
  13  chr13_40538899   Sample    T    C        1      2        2 
  13  chr13_40542488     AAsi    T    C        0      0        2 
  13  chr13_40542488     AKia    T    C        0      0        2 
  13  chr13_40542488     AOna    T    C        1      2        2 
  13  chr13_40542488     ASom    T    C        0      0        2 
  13  chr13_40542488     HCab    T    C        0      0        2 
  13  chr13_40542488     HPrz    T    C        0      0        2 
  13  chr13_40542488     ZBoe    T    C        0      0        2 
  13  chr13_40542488     ZGre    T    C        0      0        2 
  13  chr13_40542488     ZHar    T    C        0      0        2 
  13  chr13_40542488   Sample    T    C        0      0        2 
  13  chr13_40542685     AAsi    T    C        0      0        2 
  13  chr13_40542685     AKia    T    C        0      0        2 
  13  chr13_40542685     AOna    T    C        0      0        2 
  13  chr13_40542685     ASom    T    C        0      0        2 
  13  chr13_40542685     HCab    T    C        0      0        2 
  13  chr13_40542685     HPrz    T    C        0      0        2 
  13  chr13_40542685     ZBoe    T    C        0      0        2 
  13  chr13_40542685     ZGre    T    C        1      2        2 
  13  chr13_40542685     ZHar    T    C        0      0        2 
  13  chr13_40542685   Sample    T    C        0      0        2 
  13  chr13_40544456     AAsi    C    A        0      0        2 
  13  chr13_40544456     AKia    C    A        0      0        2 
  13  chr13_40544456     AOna    C    A        0      0        2 
  13  chr13_40544456     ASom    C    A        0      0        2 
  13  chr13_40544456     HCab    C    A        0      0        2 
  13  chr13_40544456     HPrz    C    A        0      0        2 
  13  chr13_40544456     ZBoe    C    A        0      0        2 
  13  chr13_40544456     ZGre    C    A        0      0        2 
  13  chr13_40544456     ZHar    C    A      0.5      1        2 
  13  chr13_40544456   Sample    C    A        0      0        2 
  13  chr13_40546309     AAsi    G    A        0      0        2 
  13  chr13_40546309     AKia    G    A        0      0        2 
  13  chr13_40546309     AOna    G    A        0      0        2 
  13  chr13_40546309     ASom    G    A        0      0        2 
  13  chr13_40546309     HCab    G    A        0      0        2 
  13  chr13_40546309     HPrz    G    A        0      0        2 
  13  chr13_40546309     ZBoe    G    A        1      2        2 
  13  chr13_40546309     ZGre    G    A        0      0        2 
  13  chr13_40546309     ZHar    G    A        0      0        2 
  13  chr13_40546309   Sample    G    A        0      0        2 
  13  chr13_40547660     AAsi    C    G        0      0        2 
  13  chr13_40547660     AKia    C    G        0      0        2 
  13  chr13_40547660     AOna    C    G        0      0        2 
  13  chr13_40547660     ASom    C    G      0.5      1        2 
  13  chr13_40547660     HCab    C    G        0      0        2 
  13  chr13_40547660     HPrz    C    G        0      0        2 
  13  chr13_40547660     ZBoe    C    G        0      0        2 
  13  chr13_40547660     ZGre    C    G        0      0        2 
  13  chr13_40547660     ZHar    C    G        0      0        2 
  13  chr13_40547660   Sample    C    G        0      0        2 
  13  chr13_40547708     AAsi    T    C        0      0        2 
  13  chr13_40547708     AKia    T    C        0      0        2 
  13  chr13_40547708     AOna    T    C        0      0        2 
  13  chr13_40547708     ASom    T    C        0      0        2 
  13  chr13_40547708     HCab    T    C        1      2        2 
  13  chr13_40547708     HPrz    T    C        0      0        2 
  13  chr13_40547708     ZBoe    T    C        0      0        2 
  13  chr13_40547708     ZGre    T    C        0      0        2 
  13  chr13_40547708     ZHar    T    C        0      0        2 
  13  chr13_40547708   Sample    T    C        0      0        2 
  13  chr13_40555262     AAsi    T    C        0      0        2 
  13  chr13_40555262     AKia    T    C        0      0        2 
  13  chr13_40555262     AOna    T    C        0      0        2 
  13  chr13_40555262     ASom    T    C        0      0        2 
  13  chr13_40555262     HCab    T    C        0      0        2 
  13  chr13_40555262     HPrz    T    C        0      0        2 
  13  chr13_40555262     ZBoe    T    C        0      0        2 
  13  chr13_40555262     ZGre    T    C        1      2        2 
  13  chr13_40555262     ZHar    T    C        1      2        2 
  13  chr13_40555262   Sample    T    C        0      0        2 
  13  chr13_40555741     AAsi    T    C      0.5      1        2 
  13  chr13_40555741     AKia    T    C        0      0        2 
  13  chr13_40555741     AOna    T    C        0      0        2 
  13  chr13_40555741     ASom    T    C        0      0        2 
  13  chr13_40555741     HCab    T    C        0      0        2 
  13  chr13_40555741     HPrz    T    C        0      0        2 
  13  chr13_40555741     ZBoe    T    C        0      0        2 
  13  chr13_40555741     ZGre    T    C        0      0        2 
  13  chr13_40555741     ZHar    T    C        0      0        2 
  13  chr13_40555741   Sample    T    C        0      0        2 
  13  chr13_40559289     AAsi    G    A        0      0        2 
  13  chr13_40559289     AKia    G    A        0      0        2 
  13  chr13_40559289     AOna    G    A        0      0        2 
  13  chr13_40559289     ASom    G    A        0      0        2 
  13  chr13_40559289     HCab    G    A        0      0        2 
  13  chr13_40559289     HPrz    G    A        0      0        2 
  13  chr13_40559289     ZBoe    G    A        1      2        2 
  13  chr13_40559289     ZGre    G    A        1      2        2 
  13  chr13_40559289     ZHar    G    A        1      2        2 
  13  chr13_40559289   Sample    G    A        0      0        2 
  13  chr13_40559946     AAsi    A    G      0.5      1        2 
  13  chr13_40559946     AKia    A    G        0      0        2 
  13  chr13_40559946     AOna    A    G        0      0        2 
  13  chr13_40559946     ASom    A    G        0      0        2 
  13  chr13_40559946     HCab    A    G        0      0        2 
  13  chr13_40559946     HPrz    A    G        0      0        2 
  13  chr13_40559946     ZBoe    A    G        0      0        2 
  13  chr13_40559946     ZGre    A    G        0      0        2 
  13  chr13_40559946     ZHar    A    G        0      0        2 
  13  chr13_40559946   Sample    A    G        0      0        2 
  13  chr13_40569483     AAsi    G    A        0      0        2 
  13  chr13_40569483     AKia    G    A        0      0        2 
  13  chr13_40569483     AOna    G    A        0      0        2 
  13  chr13_40569483     ASom    G    A        0      0        2 
  13  chr13_40569483     HCab    G    A        1      2        2 
  13  chr13_40569483     HPrz    G    A        1      2        2 
  13  chr13_40569483     ZBoe    G    A        0      0        2 
  13  chr13_40569483     ZGre    G    A        0      0        2 
  13  chr13_40569483     ZHar    G    A        0      0        2 
  13  chr13_40569483   Sample    G    A        0      0        2 
  13  chr13_40569882     AAsi    T    G        0      0        2 
  13  chr13_40569882     AKia    T    G        0      0        2 
  13  chr13_40569882     AOna    T    G        0      0        2 
  13  chr13_40569882     ASom    T    G        0      0        2 
  13  chr13_40569882     HCab    T    G        1      2        2 
  13  chr13_40569882     HPrz    T    G        1      2        2 
  13  chr13_40569882     ZBoe    T    G        0      0        2 
  13  chr13_40569882     ZGre    T    G        0      0        2 
  13  chr13_40569882     ZHar    T    G        0      0        2 
  13  chr13_40569882   Sample    T    G        0      0        2 
  13  chr13_40570546     AAsi    T    G        0      0        2 
  13  chr13_40570546     AKia    T    G        0      0        2 
  13  chr13_40570546     AOna    T    G        0      0        2 
  13  chr13_40570546     ASom    T    G        0      0        2 
  13  chr13_40570546     HCab    T    G        0      0        2 
  13  chr13_40570546     HPrz    T    G        0      0        2 
  13  chr13_40570546     ZBoe    T    G        0      0        2 
  13  chr13_40570546     ZGre    T    G        1      2        2 
  13  chr13_40570546     ZHar    T    G        0      0        2 
  13  chr13_40570546   Sample    T    G        0      0        2 
  13  chr13_40570568     AAsi    C    A        0      0        2 
  13  chr13_40570568     AKia    C    A        0      0        2 
  13  chr13_40570568     AOna    C    A        0      0        2 
  13  chr13_40570568     ASom    C    A        0      0        2 
  13  chr13_40570568     HCab    C    A      0.5      1        2 
  13  chr13_40570568     HPrz    C    A        0      0        2 
  13  chr13_40570568     ZBoe    C    A        0      0        2 
  13  chr13_40570568     ZGre    C    A        0      0        2 
  13  chr13_40570568     ZHar    C    A        0      0        2 
  13  chr13_40570568   Sample    C    A        0      0        2 
  13  chr13_40570639     AAsi    G    C        0      0        2 
  13  chr13_40570639     AKia    G    C        0      0        2 
  13  chr13_40570639     AOna    G    C        0      0        2 
  13  chr13_40570639     ASom    G    C        0      0        2 
  13  chr13_40570639     HCab    G    C        1      2        2 
  13  chr13_40570639     HPrz    G    C        1      2        2 
  13  chr13_40570639     ZBoe    G    C        0      0        2 
  13  chr13_40570639     ZGre    G    C        0      0        2 
  13  chr13_40570639     ZHar    G    C        0      0        2 
  13  chr13_40570639   Sample    G    C        0      0        2 
  13  chr13_40572646     AAsi    A    G        0      0        2 
  13  chr13_40572646     AKia    A    G        0      0        2 
  13  chr13_40572646     AOna    A    G        0      0        2 
  13  chr13_40572646     ASom    A    G        0      0        2 
  13  chr13_40572646     HCab    A    G        1      2        2 
  13  chr13_40572646     HPrz    A    G        1      2        2 
  13  chr13_40572646     ZBoe    A    G        0      0        2 
  13  chr13_40572646     ZGre    A    G        0      0        2 
  13  chr13_40572646     ZHar    A    G        0      0        2 
  13  chr13_40572646   Sample    A    G        0      0        2 
  13  chr13_40581694     AAsi    A    G        0      0        2 
  13  chr13_40581694     AKia    A    G        0      0        2 
  13  chr13_40581694     AOna    A    G        0      0        2 
  13  chr13_40581694     ASom    A    G        0      0        2 
  13  chr13_40581694     HCab    A    G        0      0        2 
  13  chr13_40581694     HPrz    A    G        0      0        2 
  13  chr13_40581694     ZBoe    A    G        0      0        2 
  13  chr13_40581694     ZGre    A    G        0      0        2 
  13  chr13_40581694     ZHar    A    G      0.5      1        2 
  13  chr13_40581694   Sample    A    G        0      0        2 
  13  chr13_40585174     AAsi    A    G        0      0        2 
  13  chr13_40585174     AKia    A    G        0      0        2 
  13  chr13_40585174     AOna    A    G        0      0        2 
  13  chr13_40585174     ASom    A    G        0      0        2 
  13  chr13_40585174     HCab    A    G        1      2        2 
  13  chr13_40585174     HPrz    A    G        1      2        2 
  13  chr13_40585174     ZBoe    A    G        0      0        2 
  13  chr13_40585174     ZGre    A    G        0      0        2 
  13  chr13_40585174     ZHar    A    G        0      0        2 
  13  chr13_40585174   Sample    A    G        0      0        2 
  13  chr13_40606519     AAsi    T    C        1      2        2 
  13  chr13_40606519     AKia    T    C        0      0        2 
  13  chr13_40606519     AOna    T    C        0      0        2 
  13  chr13_40606519     ASom    T    C        1      2        2 
  13  chr13_40606519     HCab    T    C        0      0        2 
  13  chr13_40606519     HPrz    T    C        0      0        2 
  13  chr13_40606519     ZBoe    T    C        0      0        2 
  13  chr13_40606519     ZGre    T    C        0      0        2 
  13  chr13_40606519     ZHar    T    C        0      0        2 
  13  chr13_40606519   Sample    T    C        1      2        2 
  13  chr13_40607986     AAsi    A    G        0      0        2 
  13  chr13_40607986     AKia    A    G        0      0        2 
  13  chr13_40607986     AOna    A    G        0      0        2 
  13  chr13_40607986     ASom    A    G        1      2        2 
  13  chr13_40607986     HCab    A    G        0      0        2 
  13  chr13_40607986     HPrz    A    G        0      0        2 
  13  chr13_40607986     ZBoe    A    G        0      0        2 
  13  chr13_40607986     ZGre    A    G        0      0        2 
  13  chr13_40607986     ZHar    A    G        0      0        2 
  13  chr13_40607986   Sample    A    G        0      0        2 
  13  chr13_40607989     AAsi    G    A        0      0        2 
  13  chr13_40607989     AKia    G    A        0      0        2 
  13  chr13_40607989     AOna    G    A        0      0        2 
  13  chr13_40607989     ASom    G    A        0      0        2 
  13  chr13_40607989     HCab    G    A      0.5      1        2 
  13  chr13_40607989     HPrz    G    A        0      0        2 
  13  chr13_40607989     ZBoe    G    A        0      0        2 
  13  chr13_40607989     ZGre    G    A        0      0        2 
  13  chr13_40607989     ZHar    G    A        0      0        2 
  13  chr13_40607989   Sample    G    A        0      0        2 
  13  chr13_40614975     AAsi    A    G        0      0        2 
  13  chr13_40614975     AKia    A    G        0      0        2 
  13  chr13_40614975     AOna    A    G        0      0        2 
  13  chr13_40614975     ASom    A    G        0      0        2 
  13  chr13_40614975     HCab    A    G        0      0        2 
  13  chr13_40614975     HPrz    A    G        0      0        2 
  13  chr13_40614975     ZBoe    A    G        1      2        2 
  13  chr13_40614975     ZGre    A    G        0      0        2 
  13  chr13_40614975     ZHar    A    G        0      0        2 
  13  chr13_40614975   Sample    A    G        0      0        2 
  13  chr13_40615280     AAsi    T    C        0      0        2 
  13  chr13_40615280     AKia    T    C      0.5      1        2 
  13  chr13_40615280     AOna    T    C        0      0        2 
  13  chr13_40615280     ASom    T    C        0      0        2 
  13  chr13_40615280     HCab    T    C        0      0        2 
  13  chr13_40615280     HPrz    T    C        0      0        2 
  13  chr13_40615280     ZBoe    T    C        0      0        2 
  13  chr13_40615280     ZGre    T    C        0      0        2 
  13  chr13_40615280     ZHar    T    C        0      0        2 
  13  chr13_40615280   Sample    T    C        0      0        2 
  13  chr13_40615436     AAsi    T    C        0      0        2 
  13  chr13_40615436     AKia    T    C      0.5      1        2 
  13  chr13_40615436     AOna    T    C        0      0        2 
  13  chr13_40615436     ASom    T    C        0      0        2 
  13  chr13_40615436     HCab    T    C        0      0        2 
  13  chr13_40615436     HPrz    T    C        0      0        2 
  13  chr13_40615436     ZBoe    T    C        0      0        2 
  13  chr13_40615436     ZGre    T    C        0      0        2 
  13  chr13_40615436     ZHar    T    C        0      0        2 
  13  chr13_40615436   Sample    T    C        0      0        2 
  13  chr13_40616855     AAsi    A    G        1      2        2 
  13  chr13_40616855     AKia    A    G      0.5      1        2 
  13  chr13_40616855     AOna    A    G        1      2        2 
  13  chr13_40616855     ASom    A    G        1      2        2 
  13  chr13_40616855     HCab    A    G        0      0        2 
  13  chr13_40616855     HPrz    A    G        0      0        2 
  13  chr13_40616855     ZBoe    A    G        0      0        2 
  13  chr13_40616855     ZGre    A    G        0      0        2 
  13  chr13_40616855     ZHar    A    G        0      0        2 
  13  chr13_40616855   Sample    A    G        1      2        2 
  13  chr13_40630827     AAsi    T    C        0      0        2 
  13  chr13_40630827     AKia    T    C        0      0        2 
  13  chr13_40630827     AOna    T    C        0      0        2 
  13  chr13_40630827     ASom    T    C        0      0        2 
  13  chr13_40630827     HCab    T    C        0      0        2 
  13  chr13_40630827     HPrz    T    C        0      0        2 
  13  chr13_40630827     ZBoe    T    C      0.5      1        2 
  13  chr13_40630827     ZGre    T    C        0      0        2 
  13  chr13_40630827     ZHar    T    C        0      0        2 
  13  chr13_40630827   Sample    T    C        1      2        2 
  13  chr13_40631320     AAsi    A    C        0      0        2 
  13  chr13_40631320     AKia    A    C        0      0        2 
  13  chr13_40631320     AOna    A    C        0      0        2 
  13  chr13_40631320     ASom    A    C        0      0        2 
  13  chr13_40631320     HCab    A    C        0      0        2 
  13  chr13_40631320     HPrz    A    C        0      0        2 
  13  chr13_40631320     ZBoe    A    C        0      0        2 
  13  chr13_40631320     ZGre    A    C        0      0        2 
  13  chr13_40631320     ZHar    A    C        1      2        2 
  13  chr13_40631320   Sample    A    C        0      0        2 
  13  chr13_40640695     AAsi    C    T        0      0        2 
  13  chr13_40640695     AKia    C    T        1      2        2 
  13  chr13_40640695     AOna    C    T        0      0        2 
  13  chr13_40640695     ASom    C    T        0      0        2 
  13  chr13_40640695     HCab    C    T        0      0        2 
  13  chr13_40640695     HPrz    C    T        0      0        2 
  13  chr13_40640695     ZBoe    C    T        0      0        2 
  13  chr13_40640695     ZGre    C    T        0      0        2 
  13  chr13_40640695     ZHar    C    T        0      0        2 
  13  chr13_40640695   Sample    C    T        0      0        2 
  13  chr13_40640859     AAsi    C    T        0      0        2 
  13  chr13_40640859     AKia    C    T        0      0        2 
  13  chr13_40640859     AOna    C    T        0      0        2 
  13  chr13_40640859     ASom    C    T        0      0        2 
  13  chr13_40640859     HCab    C    T        0      0        2 
  13  chr13_40640859     HPrz    C    T        0      0        2 
  13  chr13_40640859     ZBoe    C    T      0.5      1        2 
  13  chr13_40640859     ZGre    C    T        0      0        2 
  13  chr13_40640859     ZHar    C    T        0      0        2 
  13  chr13_40640859   Sample    C    T        0      0        2 
  13  chr13_40654378     AAsi    A    G        0      0        2 
  13  chr13_40654378     AKia    A    G        0      0        2 
  13  chr13_40654378     AOna    A    G        0      0        2 
  13  chr13_40654378     ASom    A    G        0      0        2 
  13  chr13_40654378     HCab    A    G        0      0        2 
  13  chr13_40654378     HPrz    A    G        0      0        2 
  13  chr13_40654378     ZBoe    A    G        0      0        2 
  13  chr13_40654378     ZGre    A    G        0      0        2 
  13  chr13_40654378     ZHar    A    G      0.5      1        2 
  13  chr13_40654378   Sample    A    G        0      0        2 
  13  chr13_40659115     AAsi    A    G        0      0        2 
  13  chr13_40659115     AKia    A    G        0      0        2 
  13  chr13_40659115     AOna    A    G        0      0        2 
  13  chr13_40659115     ASom    A    G        0      0        2 
  13  chr13_40659115     HCab    A    G        0      0        2 
  13  chr13_40659115     HPrz    A    G        0      0        2 
  13  chr13_40659115     ZBoe    A    G        0      0        2 
  13  chr13_40659115     ZGre    A    G        0      0        2 
  13  chr13_40659115     ZHar    A    G      0.5      1        2 
  13  chr13_40659115   Sample    A    G        0      0        2 
  13  chr13_40659566     AAsi    A    G        0      0        2 
  13  chr13_40659566     AKia    A    G        0      0        2 
  13  chr13_40659566     AOna    A    G        0      0        2 
  13  chr13_40659566     ASom    A    G        0      0        2 
  13  chr13_40659566     HCab    A    G        0      0        2 
  13  chr13_40659566     HPrz    A    G      0.5      1        2 
  13  chr13_40659566     ZBoe    A    G        0      0        2 
  13  chr13_40659566     ZGre    A    G        0      0        2 
  13  chr13_40659566     ZHar    A    G        0      0        2 
  13  chr13_40659566   Sample    A    G        0      0        2 
  13  chr13_40660836     AAsi    A    G        0      0        2 
  13  chr13_40660836     AKia    A    G        0      0        2 
  13  chr13_40660836     AOna    A    G        0      0        2 
  13  chr13_40660836     ASom    A    G        0      0        2 
  13  chr13_40660836     HCab    A    G        0      0        2 
  13  chr13_40660836     HPrz    A    G        0      0        2 
  13  chr13_40660836     ZBoe    A    G        0      0        2 
  13  chr13_40660836     ZGre    A    G        1      2        2 
  13  chr13_40660836     ZHar    A    G        0      0        2 
  13  chr13_40660836   Sample    A    G        0      0        2 
  13  chr13_40660909     AAsi    A    G        0      0        2 
  13  chr13_40660909     AKia    A    G        0      0        2 
  13  chr13_40660909     AOna    A    G        0      0        2 
  13  chr13_40660909     ASom    A    G        0      0        2 
  13  chr13_40660909     HCab    A    G        0      0        2 
  13  chr13_40660909     HPrz    A    G        0      0        2 
  13  chr13_40660909     ZBoe    A    G        0      0        2 
  13  chr13_40660909     ZGre    A    G      0.5      1        2 
  13  chr13_40660909     ZHar    A    G        0      0        2 
  13  chr13_40660909   Sample    A    G        0      0        2 
  13  chr13_40675765     AAsi    A    G        0      0        2 
  13  chr13_40675765     AKia    A    G        0      0        2 
  13  chr13_40675765     AOna    A    G        0      0        2 
  13  chr13_40675765     ASom    A    G        0      0        2 
  13  chr13_40675765     HCab    A    G        1      2        2 
  13  chr13_40675765     HPrz    A    G        1      2        2 
  13  chr13_40675765     ZBoe    A    G        0      0        2 
  13  chr13_40675765     ZGre    A    G        0      0        2 
  13  chr13_40675765     ZHar    A    G        0      0        2 
  13  chr13_40675765   Sample    A    G        0      0        2 
  13  chr13_40677815     AAsi    G    A        0      0        2 
  13  chr13_40677815     AKia    G    A        0      0        2 
  13  chr13_40677815     AOna    G    A        0      0        2 
  13  chr13_40677815     ASom    G    A        0      0        2 
  13  chr13_40677815     HCab    G    A        1      2        2 
  13  chr13_40677815     HPrz    G    A        1      2        2 
  13  chr13_40677815     ZBoe    G    A        0      0        2 
  13  chr13_40677815     ZGre    G    A        0      0        2 
  13  chr13_40677815     ZHar    G    A        0      0        2 
  13  chr13_40677815   Sample    G    A        0      0        2 
  13  chr13_40681408     AAsi    C    T        0      0        2 
  13  chr13_40681408     AKia    C    T        0      0        2 
  13  chr13_40681408     AOna    C    T        0      0        2 
  13  chr13_40681408     ASom    C    T        0      0        2 
  13  chr13_40681408     HCab    C    T        1      2        2 
  13  chr13_40681408     HPrz    C    T        1      2        2 
  13  chr13_40681408     ZBoe    C    T        0      0        2 
  13  chr13_40681408     ZGre    C    T        0      0        2 
  13  chr13_40681408     ZHar    C    T        0      0        2 
  13  chr13_40681408   Sample    C    T        0      0        2 
  13  chr13_40681971     AAsi    T    C        0      0        2 
  13  chr13_40681971     AKia    T    C        0      0        2 
  13  chr13_40681971     AOna    T    C        0      0        2 
  13  chr13_40681971     ASom    T    C        0      0        2 
  13  chr13_40681971     HCab    T    C        0      0        2 
  13  chr13_40681971     HPrz    T    C        0      0        2 
  13  chr13_40681971     ZBoe    T    C      0.5      1        2 
  13  chr13_40681971     ZGre    T    C        0      0        2 
  13  chr13_40681971     ZHar    T    C        0      0        2 
  13  chr13_40681971   Sample    T    C        0      0        2 
  13  chr13_40682845     AAsi    C    T        0      0        2 
  13  chr13_40682845     AKia    C    T        0      0        2 
  13  chr13_40682845     AOna    C    T        0      0        2 
  13  chr13_40682845     ASom    C    T        0      0        2 
  13  chr13_40682845     HCab    C    T        1      2        2 
  13  chr13_40682845     HPrz    C    T        1      2        2 
  13  chr13_40682845     ZBoe    C    T        0      0        2 
  13  chr13_40682845     ZGre    C    T        0      0        2 
  13  chr13_40682845     ZHar    C    T        0      0        2 
  13  chr13_40682845   Sample    C    T        0      0        2 
  13  chr13_40683819     AAsi    G    A        1      2        2 
  13  chr13_40683819     AKia    G    A        0      0        2 
  13  chr13_40683819     AOna    G    A        0      0        2 
  13  chr13_40683819     ASom    G    A        1      2        2 
  13  chr13_40683819     HCab    G    A        0      0        2 
  13  chr13_40683819     HPrz    G    A        0      0        2 
  13  chr13_40683819     ZBoe    G    A        0      0        2 
  13  chr13_40683819     ZGre    G    A        0      0        2 
  13  chr13_40683819     ZHar    G    A        0      0        2 
  13  chr13_40683819   Sample    G    A        1      2        2 
  13  chr13_40690205     AAsi    T    C        0      0        2 
  13  chr13_40690205     AKia    T    C        0      0        2 
  13  chr13_40690205     AOna    T    C        0      0        2 
  13  chr13_40690205     ASom    T    C        0      0        2 
  13  chr13_40690205     HCab    T    C      0.5      1        2 
  13  chr13_40690205     HPrz    T    C        1      2        2 
  13  chr13_40690205     ZBoe    T    C        0      0        2 
  13  chr13_40690205     ZGre    T    C        0      0        2 
  13  chr13_40690205     ZHar    T    C        0      0        2 
  13  chr13_40690205   Sample    T    C        0      0        2 
  13  chr13_40694062     AAsi    T    G        0      0        2 
  13  chr13_40694062     AKia    T    G        0      0        2 
  13  chr13_40694062     AOna    T    G        0      0        2 
  13  chr13_40694062     ASom    T    G        0      0        2 
  13  chr13_40694062     HCab    T    G        1      2        2 
  13  chr13_40694062     HPrz    T    G        1      2        2 
  13  chr13_40694062     ZBoe    T    G        0      0        2 
  13  chr13_40694062     ZGre    T    G        0      0        2 
  13  chr13_40694062     ZHar    T    G        0      0        2 
  13  chr13_40694062   Sample    T    G        0      0        2 
  13  chr13_40694868     AAsi    T    C        0      0        2 
  13  chr13_40694868     AKia    T    C        0      0        2 
  13  chr13_40694868     AOna    T    C        0      0        2 
  13  chr13_40694868     ASom    T    C        0      0        2 
  13  chr13_40694868     HCab    T    C        1      2        2 
  13  chr13_40694868     HPrz    T    C        1      2        2 
  13  chr13_40694868     ZBoe    T    C        0      0        2 
  13  chr13_40694868     ZGre    T    C        0      0        2 
  13  chr13_40694868     ZHar    T    C        0      0        2 
  13  chr13_40694868   Sample    T    C        0      0        2 
  13  chr13_40695437     AAsi    T    C        0      0        2 
  13  chr13_40695437     AKia    T    C        0      0        2 
  13  chr13_40695437     AOna    T    C        0      0        2 
  13  chr13_40695437     ASom    T    C        0      0        2 
  13  chr13_40695437     HCab    T    C      0.5      1        2 
  13  chr13_40695437     HPrz    T    C        0      0        2 
  13  chr13_40695437     ZBoe    T    C        0      0        2 
  13  chr13_40695437     ZGre    T    C        0      0        2 
  13  chr13_40695437     ZHar    T    C        0      0        2 
  13  chr13_40695437   Sample    T    C        0      0        2 
  13  chr13_40699411     AAsi    T    G        0      0        2 
  13  chr13_40699411     AKia    T    G        0      0        2 
  13  chr13_40699411     AOna    T    G        1      2        2 
  13  chr13_40699411     ASom    T    G        0      0        2 
  13  chr13_40699411     HCab    T    G        0      0        2 
  13  chr13_40699411     HPrz    T    G        0      0        2 
  13  chr13_40699411     ZBoe    T    G        0      0        2 
  13  chr13_40699411     ZGre    T    G        0      0        2 
  13  chr13_40699411     ZHar    T    G        0      0        2 
  13  chr13_40699411   Sample    T    G        0      0        2 
  13  chr13_40704194     AAsi    C    T        0      0        2 
  13  chr13_40704194     AKia    C    T        0      0        2 
  13  chr13_40704194     AOna    C    T        0      0        2 
  13  chr13_40704194     ASom    C    T        0      0        2 
  13  chr13_40704194     HCab    C    T        1      2        2 
  13  chr13_40704194     HPrz    C    T        1      2        2 
  13  chr13_40704194     ZBoe    C    T        0      0        2 
  13  chr13_40704194     ZGre    C    T        0      0        2 
  13  chr13_40704194     ZHar    C    T        0      0        2 
  13  chr13_40704194   Sample    C    T        0      0        2 
  13  chr13_40705810     AAsi    A    G        0      0        2 
  13  chr13_40705810     AKia    A    G        1      2        2 
  13  chr13_40705810     AOna    A    G        1      2        2 
  13  chr13_40705810     ASom    A    G        0      0        2 
  13  chr13_40705810     HCab    A    G        0      0        2 
  13  chr13_40705810     HPrz    A    G        0      0        2 
  13  chr13_40705810     ZBoe    A    G        0      0        2 
  13  chr13_40705810     ZGre    A    G        0      0        2 
  13  chr13_40705810     ZHar    A    G        0      0        2 
  13  chr13_40705810   Sample    A    G        0      0        2 
  13  chr13_40709211     AAsi    A    G        0      0        2 
  13  chr13_40709211     AKia    A    G        0      0        2 
  13  chr13_40709211     AOna    A    G        0      0        2 
  13  chr13_40709211     ASom    A    G        0      0        2 
  13  chr13_40709211     HCab    A    G        1      2        2 
  13  chr13_40709211     HPrz    A    G        1      2        2 
  13  chr13_40709211     ZBoe    A    G        0      0        2 
  13  chr13_40709211     ZGre    A    G        0      0        2 
  13  chr13_40709211     ZHar    A    G        0      0        2 
  13  chr13_40709211   Sample    A    G        0      0        2 
  13  chr13_40722845     AAsi    C    T        0      0        2 
  13  chr13_40722845     AKia    C    T        0      0        2 
  13  chr13_40722845     AOna    C    T        0      0        2 
  13  chr13_40722845     ASom    C    T        0      0        2 
  13  chr13_40722845     HCab    C    T        1      2        2 
  13  chr13_40722845     HPrz    C    T        1      2        2 
  13  chr13_40722845     ZBoe    C    T        0      0        2 
  13  chr13_40722845     ZGre    C    T        0      0        2 
  13  chr13_40722845     ZHar    C    T        0      0        2 
  13  chr13_40722845   Sample    C    T        0      0        2 
  13  chr13_40730866     AAsi    A    G        0      0        2 
  13  chr13_40730866     AKia    A    G        0      0        2 
  13  chr13_40730866     AOna    A    G        0      0        2 
  13  chr13_40730866     ASom    A    G        0      0        2 
  13  chr13_40730866     HCab    A    G        0      0        2 
  13  chr13_40730866     HPrz    A    G        0      0        2 
  13  chr13_40730866     ZBoe    A    G      0.5      1        2 
  13  chr13_40730866     ZGre    A    G        0      0        2 
  13  chr13_40730866     ZHar    A    G        0      0        2 
  13  chr13_40730866   Sample    A    G        0      0        2 
  13  chr13_40734884     AAsi    T    C        0      0        2 
  13  chr13_40734884     AKia    T    C        0      0        2 
  13  chr13_40734884     AOna    T    C        0      0        2 
  13  chr13_40734884     ASom    T    C        0      0        2 
  13  chr13_40734884     HCab    T    C        0      0        2 
  13  chr13_40734884     HPrz    T    C        0      0        2 
  13  chr13_40734884     ZBoe    T    C        0      0        2 
  13  chr13_40734884     ZGre    T    C        0      0        2 
  13  chr13_40734884     ZHar    T    C        1      2        2 
  13  chr13_40734884   Sample    T    C        0      0        2 
  13  chr13_40738686     AAsi    C    T        0      0        2 
  13  chr13_40738686     AKia    C    T        0      0        2 
  13  chr13_40738686     AOna    C    T        0      0        2 
  13  chr13_40738686     ASom    C    T        0      0        2 
  13  chr13_40738686     HCab    C    T        1      2        2 
  13  chr13_40738686     HPrz    C    T      0.5      1        2 
  13  chr13_40738686     ZBoe    C    T        0      0        2 
  13  chr13_40738686     ZGre    C    T        0      0        2 
  13  chr13_40738686     ZHar    C    T        0      0        2 
  13  chr13_40738686   Sample    C    T        0      0        2 
  13  chr13_40746342     AAsi    A    G        0      0        2 
  13  chr13_40746342     AKia    A    G        1      2        2 
  13  chr13_40746342     AOna    A    G        1      2        2 
  13  chr13_40746342     ASom    A    G        0      0        2 
  13  chr13_40746342     HCab    A    G        0      0        2 
  13  chr13_40746342     HPrz    A    G        0      0        2 
  13  chr13_40746342     ZBoe    A    G        0      0        2 
  13  chr13_40746342     ZGre    A    G        0      0        2 
  13  chr13_40746342     ZHar    A    G        0      0        2 
  13  chr13_40746342   Sample    A    G        0      0        2 
  13  chr13_40752139     AAsi    T    C        0      0        2 
  13  chr13_40752139     AKia    T    C        0      0        2 
  13  chr13_40752139     AOna    T    C        0      0        2 
  13  chr13_40752139     ASom    T    C        0      0        2 
  13  chr13_40752139     HCab    T    C        0      0        2 
  13  chr13_40752139     HPrz    T    C        0      0        2 
  13  chr13_40752139     ZBoe    T    C        1      2        2 
  13  chr13_40752139     ZGre    T    C        1      2        2 
  13  chr13_40752139     ZHar    T    C        1      2        2 
  13  chr13_40752139   Sample    T    C        0      0        2 
  13  chr13_40757699     AAsi    G    A        0      0        2 
  13  chr13_40757699     AKia    G    A        0      0        2 
  13  chr13_40757699     AOna    G    A        0      0        2 
  13  chr13_40757699     ASom    G    A        0      0        2 
  13  chr13_40757699     HCab    G    A        1      2        2 
  13  chr13_40757699     HPrz    G    A        1      2        2 
  13  chr13_40757699     ZBoe    G    A        0      0        2 
  13  chr13_40757699     ZGre    G    A        0      0        2 
  13  chr13_40757699     ZHar    G    A        0      0        2 
  13  chr13_40757699   Sample    G    A        0      0        2 
  13  chr13_40758001     AAsi    T    C        0      0        2 
  13  chr13_40758001     AKia    T    C        0      0        2 
  13  chr13_40758001     AOna    T    C        0      0        2 
  13  chr13_40758001     ASom    T    C        0      0        2 
  13  chr13_40758001     HCab    T    C        0      0        2 
  13  chr13_40758001     HPrz    T    C        0      0        2 
  13  chr13_40758001     ZBoe    T    C      0.5      1        2 
  13  chr13_40758001     ZGre    T    C        0      0        2 
  13  chr13_40758001     ZHar    T    C        0      0        2 
  13  chr13_40758001   Sample    T    C        0      0        2 
  13  chr13_40759004     AAsi    G    A        0      0        2 
  13  chr13_40759004     AKia    G    A        0      0        2 
  13  chr13_40759004     AOna    G    A        0      0        2 
  13  chr13_40759004     ASom    G    A        0      0        2 
  13  chr13_40759004     HCab    G    A        1      2        2 
  13  chr13_40759004     HPrz    G    A        1      2        2 
  13  chr13_40759004     ZBoe    G    A        0      0        2 
  13  chr13_40759004     ZGre    G    A        0      0        2 
  13  chr13_40759004     ZHar    G    A        0      0        2 
  13  chr13_40759004   Sample    G    A        0      0        2 
  13  chr13_40760624     AAsi    A    G        0      0        2 
  13  chr13_40760624     AKia    A    G        0      0        2 
  13  chr13_40760624     AOna    A    G        1      2        2 
  13  chr13_40760624     ASom    A    G        0      0        2 
  13  chr13_40760624     HCab    A    G        0      0        2 
  13  chr13_40760624     HPrz    A    G        0      0        2 
  13  chr13_40760624     ZBoe    A    G        0      0        2 
  13  chr13_40760624     ZGre    A    G        0      0        2 
  13  chr13_40760624     ZHar    A    G        0      0        2 
  13  chr13_40760624   Sample    A    G        0      0        2 
  13  chr13_40770951     AAsi    A    G        0      0        2 
  13  chr13_40770951     AKia    A    G        0      0        2 
  13  chr13_40770951     AOna    A    G        0      0        2 
  13  chr13_40770951     ASom    A    G        0      0        2 
  13  chr13_40770951     HCab    A    G        0      0        2 
  13  chr13_40770951     HPrz    A    G      0.5      1        2 
  13  chr13_40770951     ZBoe    A    G        0      0        2 
  13  chr13_40770951     ZGre    A    G        0      0        2 
  13  chr13_40770951     ZHar    A    G        0      0        2 
  13  chr13_40770951   Sample    A    G        0      0        2 
  13  chr13_40776080     AAsi    C    A        0      0        2 
  13  chr13_40776080     AKia    C    A        0      0        2 
  13  chr13_40776080     AOna    C    A        1      2        2 
  13  chr13_40776080     ASom    C    A        0      0        2 
  13  chr13_40776080     HCab    C    A        0      0        2 
  13  chr13_40776080     HPrz    C    A        0      0        2 
  13  chr13_40776080     ZBoe    C    A        0      0        2 
  13  chr13_40776080     ZGre    C    A        0      0        2 
  13  chr13_40776080     ZHar    C    A        0      0        2 
  13  chr13_40776080   Sample    C    A        0      0        2 
  13  chr13_40789682     AAsi    T    C        0      0        2 
  13  chr13_40789682     AKia    T    C        0      0        2 
  13  chr13_40789682     AOna    T    C        0      0        2 
  13  chr13_40789682     ASom    T    C        0      0        2 
  13  chr13_40789682     HCab    T    C        0      0        2 
  13  chr13_40789682     HPrz    T    C        0      0        2 
  13  chr13_40789682     ZBoe    T    C      0.5      1        2 
  13  chr13_40789682     ZGre    T    C        0      0        2 
  13  chr13_40789682     ZHar    T    C        0      0        2 
  13  chr13_40789682   Sample    T    C        0      0        2 
  13  chr13_40791069     AAsi    G    T        0      0        2 
  13  chr13_40791069     AKia    G    T        0      0        2 
  13  chr13_40791069     AOna    G    T        0      0        2 
  13  chr13_40791069     ASom    G    T        0      0        2 
  13  chr13_40791069     HCab    G    T        0      0        2 
  13  chr13_40791069     HPrz    G    T        0      0        2 
  13  chr13_40791069     ZBoe    G    T        0      0        2 
  13  chr13_40791069     ZGre    G    T      0.5      1        2 
  13  chr13_40791069     ZHar    G    T        0      0        2 
  13  chr13_40791069   Sample    G    T        0      0        2 
  13  chr13_40791879     AAsi    G    T        0      0        2 
  13  chr13_40791879     AKia    G    T        0      0        2 
  13  chr13_40791879     AOna    G    T        0      0        2 
  13  chr13_40791879     ASom    G    T        0      0        2 
  13  chr13_40791879     HCab    G    T        1      2        2 
  13  chr13_40791879     HPrz    G    T        1      2        2 
  13  chr13_40791879     ZBoe    G    T        0      0        2 
  13  chr13_40791879     ZGre    G    T        0      0        2 
  13  chr13_40791879     ZHar    G    T        0      0        2 
  13  chr13_40791879   Sample    G    T        0      0        2 
  13  chr13_40793383     AAsi    T    C        0      0        2 
  13  chr13_40793383     AKia    T    C        0      0        2 
  13  chr13_40793383     AOna    T    C        0      0        2 
  13  chr13_40793383     ASom    T    C        0      0        2 
  13  chr13_40793383     HCab    T    C        0      0        2 
  13  chr13_40793383     HPrz    T    C        0      0        2 
  13  chr13_40793383     ZBoe    T    C        0      0        2 
  13  chr13_40793383     ZGre    T    C        1      2        2 
  13  chr13_40793383     ZHar    T    C        0      0        2 
  13  chr13_40793383   Sample    T    C        0      0        2 
  13  chr13_40801211     AAsi    G    A        0      0        2 
  13  chr13_40801211     AKia    G    A        0      0        2 
  13  chr13_40801211     AOna    G    A        0      0        2 
  13  chr13_40801211     ASom    G    A        0      0        2 
  13  chr13_40801211     HCab    G    A        0      0        2 
  13  chr13_40801211     HPrz    G    A        0      0        2 
  13  chr13_40801211     ZBoe    G    A        0      0        2 
  13  chr13_40801211     ZGre    G    A        1      2        2 
  13  chr13_40801211     ZHar    G    A        0      0        2 
  13  chr13_40801211   Sample    G    A        0      0        2 
  13  chr13_40802551     AAsi    T    C        0      0        2 
  13  chr13_40802551     AKia    T    C        0      0        2 
  13  chr13_40802551     AOna    T    C        0      0        2 
  13  chr13_40802551     ASom    T    C        0      0        2 
  13  chr13_40802551     HCab    T    C        0      0        2 
  13  chr13_40802551     HPrz    T    C        0      0        2 
  13  chr13_40802551     ZBoe    T    C        0      0        2 
  13  chr13_40802551     ZGre    T    C        1      2        2 
  13  chr13_40802551     ZHar    T    C        0      0        2 
  13  chr13_40802551   Sample    T    C        0      0        2 
  13  chr13_40807136     AAsi    G    A        0      0        2 
  13  chr13_40807136     AKia    G    A        0      0        2 
  13  chr13_40807136     AOna    G    A        0      0        2 
  13  chr13_40807136     ASom    G    A        0      0        2 
  13  chr13_40807136     HCab    G    A        0      0        2 
  13  chr13_40807136     HPrz    G    A      0.5      1        2 
  13  chr13_40807136     ZBoe    G    A        0      0        2 
  13  chr13_40807136     ZGre    G    A        0      0        2 
  13  chr13_40807136     ZHar    G    A        0      0        2 
  13  chr13_40807136   Sample    G    A        0      0        2 
  13  chr13_40807902     AAsi    A    G        0      0        2 
  13  chr13_40807902     AKia    A    G        0      0        2 
  13  chr13_40807902     AOna    A    G        0      0        2 
  13  chr13_40807902     ASom    A    G        0      0        2 
  13  chr13_40807902     HCab    A    G        0      0        2 
  13  chr13_40807902     HPrz    A    G        0      0        2 
  13  chr13_40807902     ZBoe    A    G        0      0        2 
  13  chr13_40807902     ZGre    A    G      0.5      1        2 
  13  chr13_40807902     ZHar    A    G        0      0        2 
  13  chr13_40807902   Sample    A    G        0      0        2 
  13  chr13_40811220     AAsi    T    C        0      0        2 
  13  chr13_40811220     AKia    T    C        0      0        2 
  13  chr13_40811220     AOna    T    C        0      0        2 
  13  chr13_40811220     ASom    T    C        0      0        2 
  13  chr13_40811220     HCab    T    C        1      2        2 
  13  chr13_40811220     HPrz    T    C        1      2        2 
  13  chr13_40811220     ZBoe    T    C        0      0        2 
  13  chr13_40811220     ZGre    T    C        0      0        2 
  13  chr13_40811220     ZHar    T    C        0      0        2 
  13  chr13_40811220   Sample    T    C        0      0        2 
  13  chr13_40813947     AAsi    T    C        1      2        2 
  13  chr13_40813947     AKia    T    C        1      2        2 
  13  chr13_40813947     AOna    T    C        1      2        2 
  13  chr13_40813947     ASom    T    C        1      2        2 
  13  chr13_40813947     HCab    T    C        0      0        2 
  13  chr13_40813947     HPrz    T    C        0      0        2 
  13  chr13_40813947     ZBoe    T    C        0      0        2 
  13  chr13_40813947     ZGre    T    C        0      0        2 
  13  chr13_40813947     ZHar    T    C        0      0        2 
  13  chr13_40813947   Sample    T    C        1      2        2 
  13  chr13_40815930     AAsi    A    T        0      0        2 
  13  chr13_40815930     AKia    A    T      0.5      1        2 
  13  chr13_40815930     AOna    A    T        0      0        2 
  13  chr13_40815930     ASom    A    T        0      0        2 
  13  chr13_40815930     HCab    A    T        0      0        2 
  13  chr13_40815930     HPrz    A    T        0      0        2 
  13  chr13_40815930     ZBoe    A    T        0      0        2 
  13  chr13_40815930     ZGre    A    T        0      0        2 
  13  chr13_40815930     ZHar    A    T        0      0        2 
  13  chr13_40815930   Sample    A    T        0      0        2 
  13  chr13_40816166     AAsi    A    G        0      0        2 
  13  chr13_40816166     AKia    A    G        1      2        2 
  13  chr13_40816166     AOna    A    G        1      2        2 
  13  chr13_40816166     ASom    A    G        0      0        2 
  13  chr13_40816166     HCab    A    G        0      0        2 
  13  chr13_40816166     HPrz    A    G        0      0        2 
  13  chr13_40816166     ZBoe    A    G        0      0        2 
  13  chr13_40816166     ZGre    A    G        0      0        2 
  13  chr13_40816166     ZHar    A    G        0      0        2 
  13  chr13_40816166   Sample    A    G        0      0        2 
  13  chr13_40816383     AAsi    A    G        0      0        2 
  13  chr13_40816383     AKia    A    G        1      2        2 
  13  chr13_40816383     AOna    A    G      0.5      1        2 
  13  chr13_40816383     ASom    A    G        0      0        2 
  13  chr13_40816383     HCab    A    G        0      0        2 
  13  chr13_40816383     HPrz    A    G        0      0        2 
  13  chr13_40816383     ZBoe    A    G        0      0        2 
  13  chr13_40816383     ZGre    A    G        0      0        2 
  13  chr13_40816383     ZHar    A    G        0      0        2 
  13  chr13_40816383   Sample    A    G        0      0        2 
  13  chr13_40827799     AAsi    T    C        0      0        2 
  13  chr13_40827799     AKia    T    C        0      0        2 
  13  chr13_40827799     AOna    T    C        0      0        2 
  13  chr13_40827799     ASom    T    C        0      0        2 
  13  chr13_40827799     HCab    T    C        0      0        2 
  13  chr13_40827799     HPrz    T    C        0      0        2 
  13  chr13_40827799     ZBoe    T    C      0.5      1        2 
  13  chr13_40827799     ZGre    T    C        0      0        2 
  13  chr13_40827799     ZHar    T    C        0      0        2 
  13  chr13_40827799   Sample    T    C        0      0        2 
  13  chr13_40831031     AAsi    A    G        0      0        2 
  13  chr13_40831031     AKia    A    G        0      0        2 
  13  chr13_40831031     AOna    A    G        1      2        2 
  13  chr13_40831031     ASom    A    G        0      0        2 
  13  chr13_40831031     HCab    A    G        0      0        2 
  13  chr13_40831031     HPrz    A    G        0      0        2 
  13  chr13_40831031     ZBoe    A    G        0      0        2 
  13  chr13_40831031     ZGre    A    G        0      0        2 
  13  chr13_40831031     ZHar    A    G        0      0        2 
  13  chr13_40831031   Sample    A    G        0      0        2 
  13  chr13_40846498     AAsi    T    C        0      0        2 
  13  chr13_40846498     AKia    T    C        0      0        2 
  13  chr13_40846498     AOna    T    C        0      0        2 
  13  chr13_40846498     ASom    T    C        0      0        2 
  13  chr13_40846498     HCab    T    C        1      2        2 
  13  chr13_40846498     HPrz    T    C        1      2        2 
  13  chr13_40846498     ZBoe    T    C        0      0        2 
  13  chr13_40846498     ZGre    T    C        0      0        2 
  13  chr13_40846498     ZHar    T    C        0      0        2 
  13  chr13_40846498   Sample    T    C        0      0        2 
  13  chr13_40849403     AAsi    T    A        0      0        2 
  13  chr13_40849403     AKia    T    A        0      0        2 
  13  chr13_40849403     AOna    T    A        0      0        2 
  13  chr13_40849403     ASom    T    A        0      0        2 
  13  chr13_40849403     HCab    T    A        1      2        2 
  13  chr13_40849403     HPrz    T    A        1      2        2 
  13  chr13_40849403     ZBoe    T    A        0      0        2 
  13  chr13_40849403     ZGre    T    A        0      0        2 
  13  chr13_40849403     ZHar    T    A        0      0        2 
  13  chr13_40849403   Sample    T    A        0      0        2 
  13  chr13_40849538     AAsi    A    G      0.5      1        2 
  13  chr13_40849538     AKia    A    G        0      0        2 
  13  chr13_40849538     AOna    A    G        0      0        2 
  13  chr13_40849538     ASom    A    G        1      2        2 
  13  chr13_40849538     HCab    A    G        0      0        2 
  13  chr13_40849538     HPrz    A    G        0      0        2 
  13  chr13_40849538     ZBoe    A    G        0      0        2 
  13  chr13_40849538     ZGre    A    G        0      0        2 
  13  chr13_40849538     ZHar    A    G        0      0        2 
  13  chr13_40849538   Sample    A    G        0      0        2 
  13  chr13_40863002     AAsi    C    G        0      0        2 
  13  chr13_40863002     AKia    C    G        0      0        2 
  13  chr13_40863002     AOna    C    G        0      0        2 
  13  chr13_40863002     ASom    C    G        0      0        2 
  13  chr13_40863002     HCab    C    G        0      0        2 
  13  chr13_40863002     HPrz    C    G        0      0        2 
  13  chr13_40863002     ZBoe    C    G        0      0        2 
  13  chr13_40863002     ZGre    C    G        1      2        2 
  13  chr13_40863002     ZHar    C    G        0      0        2 
  13  chr13_40863002   Sample    C    G        0      0        2 
  13  chr13_40865957     AAsi    C    T        0      0        2 
  13  chr13_40865957     AKia    C    T        1      2        2 
  13  chr13_40865957     AOna    C    T        1      2        2 
  13  chr13_40865957     ASom    C    T        0      0        2 
  13  chr13_40865957     HCab    C    T        0      0        2 
  13  chr13_40865957     HPrz    C    T        0      0        2 
  13  chr13_40865957     ZBoe    C    T        0      0        2 
  13  chr13_40865957     ZGre    C    T        0      0        2 
  13  chr13_40865957     ZHar    C    T        0      0        2 
  13  chr13_40865957   Sample    C    T        0      0        2 
  13  chr13_40867183     AAsi    T    A        0      0        2 
  13  chr13_40867183     AKia    T    A        0      0        2 
  13  chr13_40867183     AOna    T    A        0      0        2 
  13  chr13_40867183     ASom    T    A        0      0        2 
  13  chr13_40867183     HCab    T    A      0.5      1        2 
  13  chr13_40867183     HPrz    T    A        1      2        2 
  13  chr13_40867183     ZBoe    T    A        0      0        2 
  13  chr13_40867183     ZGre    T    A        0      0        2 
  13  chr13_40867183     ZHar    T    A        0      0        2 
  13  chr13_40867183   Sample    T    A        0      0        2 
  13  chr13_40870860     AAsi    G    C        0      0        2 
  13  chr13_40870860     AKia    G    C        0      0        2 
  13  chr13_40870860     AOna    G    C        1      2        2 
  13  chr13_40870860     ASom    G    C        0      0        2 
  13  chr13_40870860     HCab    G    C        0      0        2 
  13  chr13_40870860     HPrz    G    C        0      0        2 
  13  chr13_40870860     ZBoe    G    C        0      0        2 
  13  chr13_40870860     ZGre    G    C        0      0        2 
  13  chr13_40870860     ZHar    G    C        0      0        2 
  13  chr13_40870860   Sample    G    C        0      0        2 
  13  chr13_40874272     AAsi    T    C        0      0        2 
  13  chr13_40874272     AKia    T    C        0      0        2 
  13  chr13_40874272     AOna    T    C        1      2        2 
  13  chr13_40874272     ASom    T    C        0      0        2 
  13  chr13_40874272     HCab    T    C        0      0        2 
  13  chr13_40874272     HPrz    T    C        0      0        2 
  13  chr13_40874272     ZBoe    T    C        0      0        2 
  13  chr13_40874272     ZGre    T    C        0      0        2 
  13  chr13_40874272     ZHar    T    C        0      0        2 
  13  chr13_40874272   Sample    T    C        0      0        2 
  13  chr13_40884390     AAsi    C    T        0      0        2 
  13  chr13_40884390     AKia    C    T        0      0        2 
  13  chr13_40884390     AOna    C    T        0      0        2 
  13  chr13_40884390     ASom    C    T        0      0        2 
  13  chr13_40884390     HCab    C    T        0      0        2 
  13  chr13_40884390     HPrz    C    T        0      0        2 
  13  chr13_40884390     ZBoe    C    T      0.5      1        2 
  13  chr13_40884390     ZGre    C    T        0      0        2 
  13  chr13_40884390     ZHar    C    T        0      0        2 
  13  chr13_40884390   Sample    C    T        0      0        2 
  13  chr13_40887867     AAsi    T    C        1      2        2 
  13  chr13_40887867     AKia    T    C        0      0        2 
  13  chr13_40887867     AOna    T    C        0      0        2 
  13  chr13_40887867     ASom    T    C        0      0        2 
  13  chr13_40887867     HCab    T    C        0      0        2 
  13  chr13_40887867     HPrz    T    C        0      0        2 
  13  chr13_40887867     ZBoe    T    C        0      0        2 
  13  chr13_40887867     ZGre    T    C        0      0        2 
  13  chr13_40887867     ZHar    T    C        0      0        2 
  13  chr13_40887867   Sample    T    C        0      0        2 
  13  chr13_40889464     AAsi    T    C        0      0        2 
  13  chr13_40889464     AKia    T    C      0.5      1        2 
  13  chr13_40889464     AOna    T    C        0      0        2 
  13  chr13_40889464     ASom    T    C        0      0        2 
  13  chr13_40889464     HCab    T    C        0      0        2 
  13  chr13_40889464     HPrz    T    C        0      0        2 
  13  chr13_40889464     ZBoe    T    C        0      0        2 
  13  chr13_40889464     ZGre    T    C        0      0        2 
  13  chr13_40889464     ZHar    T    C        0      0        2 
  13  chr13_40889464   Sample    T    C        0      0        2 
  13  chr13_40890453     AAsi    T    C        0      0        2 
  13  chr13_40890453     AKia    T    C        0      0        2 
  13  chr13_40890453     AOna    T    C        0      0        2 
  13  chr13_40890453     ASom    T    C        0      0        2 
  13  chr13_40890453     HCab    T    C        0      0        2 
  13  chr13_40890453     HPrz    T    C        0      0        2 
  13  chr13_40890453     ZBoe    T    C      0.5      1        2 
  13  chr13_40890453     ZGre    T    C        0      0        2 
  13  chr13_40890453     ZHar    T    C        0      0        2 
  13  chr13_40890453   Sample    T    C        0      0        2 
  13  chr13_40891057     AAsi    T    C        0      0        2 
  13  chr13_40891057     AKia    T    C      0.5      1        2 
  13  chr13_40891057     AOna    T    C        1      2        2 
  13  chr13_40891057     ASom    T    C        0      0        2 
  13  chr13_40891057     HCab    T    C        0      0        2 
  13  chr13_40891057     HPrz    T    C        0      0        2 
  13  chr13_40891057     ZBoe    T    C        0      0        2 
  13  chr13_40891057     ZGre    T    C        0      0        2 
  13  chr13_40891057     ZHar    T    C        0      0        2 
  13  chr13_40891057   Sample    T    C        0      0        2 
  13  chr13_40898240     AAsi    T    C        0      0        2 
  13  chr13_40898240     AKia    T    C        0      0        2 
  13  chr13_40898240     AOna    T    C        0      0        2 
  13  chr13_40898240     ASom    T    C        0      0        2 
  13  chr13_40898240     HCab    T    C        0      0        2 
  13  chr13_40898240     HPrz    T    C        0      0        2 
  13  chr13_40898240     ZBoe    T    C        0      0        2 
  13  chr13_40898240     ZGre    T    C      0.5      1        2 
  13  chr13_40898240     ZHar    T    C        0      0        2 
  13  chr13_40898240   Sample    T    C        0      0        2 
  13  chr13_40898322     AAsi    A    G        0      0        2 
  13  chr13_40898322     AKia    A    G        0      0        2 
  13  chr13_40898322     AOna    A    G        0      0        2 
  13  chr13_40898322     ASom    A    G        0      0        2 
  13  chr13_40898322     HCab    A    G        0      0        2 
  13  chr13_40898322     HPrz    A    G      0.5      1        2 
  13  chr13_40898322     ZBoe    A    G        0      0        2 
  13  chr13_40898322     ZGre    A    G        0      0        2 
  13  chr13_40898322     ZHar    A    G        0      0        2 
  13  chr13_40898322   Sample    A    G        0      0        2 
  13  chr13_40901804     AAsi    C    T        1      2        2 
  13  chr13_40901804     AKia    C    T        0      0        2 
  13  chr13_40901804     AOna    C    T        0      0        2 
  13  chr13_40901804     ASom    C    T        1      2        2 
  13  chr13_40901804     HCab    C    T        0      0        2 
  13  chr13_40901804     HPrz    C    T        0      0        2 
  13  chr13_40901804     ZBoe    C    T        0      0        2 
  13  chr13_40901804     ZGre    C    T        0      0        2 
  13  chr13_40901804     ZHar    C    T        0      0        2 
  13  chr13_40901804   Sample    C    T        0      0        2 
  13  chr13_40902556     AAsi    C    T        0      0        2 
  13  chr13_40902556     AKia    C    T        0      0        2 
  13  chr13_40902556     AOna    C    T        0      0        2 
  13  chr13_40902556     ASom    C    T        0      0        2 
  13  chr13_40902556     HCab    C    T        0      0        2 
  13  chr13_40902556     HPrz    C    T      0.5      1        2 
  13  chr13_40902556     ZBoe    C    T        0      0        2 
  13  chr13_40902556     ZGre    C    T        0      0        2 
  13  chr13_40902556     ZHar    C    T        0      0        2 
  13  chr13_40902556   Sample    C    T        0      0        2 
  13  chr13_40904033     AAsi    A    G        0      0        2 
  13  chr13_40904033     AKia    A    G        0      0        2 
  13  chr13_40904033     AOna    A    G        0      0        2 
  13  chr13_40904033     ASom    A    G        0      0        2 
  13  chr13_40904033     HCab    A    G        0      0        2 
  13  chr13_40904033     HPrz    A    G        0      0        2 
  13  chr13_40904033     ZBoe    A    G        0      0        2 
  13  chr13_40904033     ZGre    A    G      0.5      1        2 
  13  chr13_40904033     ZHar    A    G        0      0        2 
  13  chr13_40904033   Sample    A    G        0      0        2 
  13  chr13_40908877     AAsi    A    G        0      0        2 
  13  chr13_40908877     AKia    A    G        0      0        2 
  13  chr13_40908877     AOna    A    G        0      0        2 
  13  chr13_40908877     ASom    A    G        0      0        2 
  13  chr13_40908877     HCab    A    G        1      2        2 
  13  chr13_40908877     HPrz    A    G        1      2        2 
  13  chr13_40908877     ZBoe    A    G        0      0        2 
  13  chr13_40908877     ZGre    A    G        0      0        2 
  13  chr13_40908877     ZHar    A    G        0      0        2 
  13  chr13_40908877   Sample    A    G        0      0        2 
  13  chr13_40928588     AAsi    C    A        0      0        2 
  13  chr13_40928588     AKia    C    A        0      0        2 
  13  chr13_40928588     AOna    C    A        0      0        2 
  13  chr13_40928588     ASom    C    A        0      0        2 
  13  chr13_40928588     HCab    C    A        0      0        2 
  13  chr13_40928588     HPrz    C    A        0      0        2 
  13  chr13_40928588     ZBoe    C    A        1      2        2 
  13  chr13_40928588     ZGre    C    A        0      0        2 
  13  chr13_40928588     ZHar    C    A        0      0        2 
  13  chr13_40928588   Sample    C    A        0      0        2 
  13  chr13_40938228     AAsi    T    C        0      0        2 
  13  chr13_40938228     AKia    T    C        1      2        2 
  13  chr13_40938228     AOna    T    C        1      2        2 
  13  chr13_40938228     ASom    T    C        1      2        2 
  13  chr13_40938228     HCab    T    C        0      0        2 
  13  chr13_40938228     HPrz    T    C        0      0        2 
  13  chr13_40938228     ZBoe    T    C        0      0        2 
  13  chr13_40938228     ZGre    T    C        0      0        2 
  13  chr13_40938228     ZHar    T    C        0      0        2 
  13  chr13_40938228   Sample    T    C        0      0        2 
  13  chr13_40938576     AAsi    C    A        0      0        2 
  13  chr13_40938576     AKia    C    A        0      0        2 
  13  chr13_40938576     AOna    C    A        0      0        2 
  13  chr13_40938576     ASom    C    A        0      0        2 
  13  chr13_40938576     HCab    C    A        1      2        2 
  13  chr13_40938576     HPrz    C    A        1      2        2 
  13  chr13_40938576     ZBoe    C    A        0      0        2 
  13  chr13_40938576     ZGre    C    A        0      0        2 
  13  chr13_40938576     ZHar    C    A        0      0        2 
  13  chr13_40938576   Sample    C    A        0      0        2 
  13  chr13_40941595     AAsi    A    C        0      0        2 
  13  chr13_40941595     AKia    A    C        0      0        2 
  13  chr13_40941595     AOna    A    C        0      0        2 
  13  chr13_40941595     ASom    A    C        0      0        2 
  13  chr13_40941595     HCab    A    C        1      2        2 
  13  chr13_40941595     HPrz    A    C        1      2        2 
  13  chr13_40941595     ZBoe    A    C        0      0        2 
  13  chr13_40941595     ZGre    A    C        0      0        2 
  13  chr13_40941595     ZHar    A    C        0      0        2 
  13  chr13_40941595   Sample    A    C        0      0        2 
  13  chr13_40950522     AAsi    G    A        0      0        2 
  13  chr13_40950522     AKia    G    A        0      0        2 
  13  chr13_40950522     AOna    G    A        0      0        2 
  13  chr13_40950522     ASom    G    A        0      0        2 
  13  chr13_40950522     HCab    G    A        0      0        2 
  13  chr13_40950522     HPrz    G    A        0      0        2 
  13  chr13_40950522     ZBoe    G    A        0      0        2 
  13  chr13_40950522     ZGre    G    A        0      0        2 
  13  chr13_40950522     ZHar    G    A      0.5      1        2 
  13  chr13_40950522   Sample    G    A        0      0        2 
  13  chr13_40952109     AAsi    A    G        0      0        2 
  13  chr13_40952109     AKia    A    G        0      0        2 
  13  chr13_40952109     AOna    A    G        0      0        2 
  13  chr13_40952109     ASom    A    G        0      0        2 
  13  chr13_40952109     HCab    A    G        1      2        2 
  13  chr13_40952109     HPrz    A    G        1      2        2 
  13  chr13_40952109     ZBoe    A    G        0      0        2 
  13  chr13_40952109     ZGre    A    G        0      0        2 
  13  chr13_40952109     ZHar    A    G        0      0        2 
  13  chr13_40952109   Sample    A    G        0      0        2 
  13  chr13_40954532     AAsi    G    A        0      0        2 
  13  chr13_40954532     AKia    G    A        0      0        2 
  13  chr13_40954532     AOna    G    A        0      0        2 
  13  chr13_40954532     ASom    G    A        1      2        2 
  13  chr13_40954532     HCab    G    A        0      0        2 
  13  chr13_40954532     HPrz    G    A        0      0        2 
  13  chr13_40954532     ZBoe    G    A        0      0        2 
  13  chr13_40954532     ZGre    G    A        0      0        2 
  13  chr13_40954532     ZHar    G    A        0      0        2 
  13  chr13_40954532   Sample    G    A        0      0        2 
  13  chr13_40956045     AAsi    C    G        0      0        2 
  13  chr13_40956045     AKia    C    G        0      0        2 
  13  chr13_40956045     AOna    C    G        0      0        2 
  13  chr13_40956045     ASom    C    G        0      0        2 
  13  chr13_40956045     HCab    C    G        1      2        2 
  13  chr13_40956045     HPrz    C    G        1      2        2 
  13  chr13_40956045     ZBoe    C    G        0      0        2 
  13  chr13_40956045     ZGre    C    G        0      0        2 
  13  chr13_40956045     ZHar    C    G        0      0        2 
  13  chr13_40956045   Sample    C    G        0      0        2 
  13  chr13_40959616     AAsi    A    G        0      0        2 
  13  chr13_40959616     AKia    A    G        0      0        2 
  13  chr13_40959616     AOna    A    G        0      0        2 
  13  chr13_40959616     ASom    A    G        0      0        2 
  13  chr13_40959616     HCab    A    G        0      0        2 
  13  chr13_40959616     HPrz    A    G        0      0        2 
  13  chr13_40959616     ZBoe    A    G        0      0        2 
  13  chr13_40959616     ZGre    A    G        0      0        2 
  13  chr13_40959616     ZHar    A    G        1      2        2 
  13  chr13_40959616   Sample    A    G        0      0        2 
  13  chr13_40959859     AAsi    T    C        0      0        2 
  13  chr13_40959859     AKia    T    C        0      0        2 
  13  chr13_40959859     AOna    T    C        0      0        2 
  13  chr13_40959859     ASom    T    C        0      0        2 
  13  chr13_40959859     HCab    T    C        0      0        2 
  13  chr13_40959859     HPrz    T    C        0      0        2 
  13  chr13_40959859     ZBoe    T    C        0      0        2 
  13  chr13_40959859     ZGre    T    C        0      0        2 
  13  chr13_40959859     ZHar    T    C      0.5      1        2 
  13  chr13_40959859   Sample    T    C        0      0        2 
  13  chr13_40967122     AAsi    A    G        0      0        2 
  13  chr13_40967122     AKia    A    G        0      0        2 
  13  chr13_40967122     AOna    A    G        0      0        2 
  13  chr13_40967122     ASom    A    G        0      0        2 
  13  chr13_40967122     HCab    A    G        1      2        2 
  13  chr13_40967122     HPrz    A    G        1      2        2 
  13  chr13_40967122     ZBoe    A    G        0      0        2 
  13  chr13_40967122     ZGre    A    G        0      0        2 
  13  chr13_40967122     ZHar    A    G        0      0        2 
  13  chr13_40967122   Sample    A    G        0      0        2 
  13  chr13_40968777     AAsi    C    T        1      2        2 
  13  chr13_40968777     AKia    C    T        0      0        2 
  13  chr13_40968777     AOna    C    T        0      0        2 
  13  chr13_40968777     ASom    C    T        1      2        2 
  13  chr13_40968777     HCab    C    T        0      0        2 
  13  chr13_40968777     HPrz    C    T        0      0        2 
  13  chr13_40968777     ZBoe    C    T        0      0        2 
  13  chr13_40968777     ZGre    C    T        0      0        2 
  13  chr13_40968777     ZHar    C    T        0      0        2 
  13  chr13_40968777   Sample    C    T        1      2        2 
  13  chr13_40983368     AAsi    G    A        0      0        2 
  13  chr13_40983368     AKia    G    A        0      0        2 
  13  chr13_40983368     AOna    G    A        0      0        2 
  13  chr13_40983368     ASom    G    A        0      0        2 
  13  chr13_40983368     HCab    G    A        1      2        2 
  13  chr13_40983368     HPrz    G    A        1      2        2 
  13  chr13_40983368     ZBoe    G    A        0      0        2 
  13  chr13_40983368     ZGre    G    A        0      0        2 
  13  chr13_40983368     ZHar    G    A        0      0        2 
  13  chr13_40983368   Sample    G    A        0      0        2 
  13  chr13_40983892     AAsi    A    G        0      0        2 
  13  chr13_40983892     AKia    A    G      0.5      1        2 
  13  chr13_40983892     AOna    A    G        0      0        2 
  13  chr13_40983892     ASom    A    G        0      0        2 
  13  chr13_40983892     HCab    A    G        0      0        2 
  13  chr13_40983892     HPrz    A    G        0      0        2 
  13  chr13_40983892     ZBoe    A    G        0      0        2 
  13  chr13_40983892     ZGre    A    G        0      0        2 
  13  chr13_40983892     ZHar    A    G        0      0        2 
  13  chr13_40983892   Sample    A    G        0      0        2 
  13  chr13_40986525     AAsi    A    G        0      0        2 
  13  chr13_40986525     AKia    A    G        0      0        2 
  13  chr13_40986525     AOna    A    G        0      0        2 
  13  chr13_40986525     ASom    A    G        0      0        2 
  13  chr13_40986525     HCab    A    G        1      2        2 
  13  chr13_40986525     HPrz    A    G        1      2        2 
  13  chr13_40986525     ZBoe    A    G        0      0        2 
  13  chr13_40986525     ZGre    A    G        0      0        2 
  13  chr13_40986525     ZHar    A    G        0      0        2 
  13  chr13_40986525   Sample    A    G        0      0        2 
  13  chr13_40992435     AAsi    A    G        0      0        2 
  13  chr13_40992435     AKia    A    G        0      0        2 
  13  chr13_40992435     AOna    A    G        0      0        2 
  13  chr13_40992435     ASom    A    G        0      0        2 
  13  chr13_40992435     HCab    A    G        1      2        2 
  13  chr13_40992435     HPrz    A    G        1      2        2 
  13  chr13_40992435     ZBoe    A    G        0      0        2 
  13  chr13_40992435     ZGre    A    G        0      0        2 
  13  chr13_40992435     ZHar    A    G        0      0        2 
  13  chr13_40992435   Sample    A    G        0      0        2 
  13  chr13_40993706     AAsi    T    C        0      0        2 
  13  chr13_40993706     AKia    T    C        0      0        2 
  13  chr13_40993706     AOna    T    C        0      0        2 
  13  chr13_40993706     ASom    T    C        0      0        2 
  13  chr13_40993706     HCab    T    C        1      2        2 
  13  chr13_40993706     HPrz    T    C        1      2        2 
  13  chr13_40993706     ZBoe    T    C        0      0        2 
  13  chr13_40993706     ZGre    T    C        0      0        2 
  13  chr13_40993706     ZHar    T    C        0      0        2 
  13  chr13_40993706   Sample    T    C        0      0        2 
  13  chr13_41005028     AAsi    T    A        0      0        2 
  13  chr13_41005028     AKia    T    A        0      0        2 
  13  chr13_41005028     AOna    T    A        0      0        2 
  13  chr13_41005028     ASom    T    A        0      0        2 
  13  chr13_41005028     HCab    T    A        1      2        2 
  13  chr13_41005028     HPrz    T    A        1      2        2 
  13  chr13_41005028     ZBoe    T    A        0      0        2 
  13  chr13_41005028     ZGre    T    A        0      0        2 
  13  chr13_41005028     ZHar    T    A        0      0        2 
  13  chr13_41005028   Sample    T    A        0      0        2 
  13  chr13_41011816     AAsi    G    A        0      0        2 
  13  chr13_41011816     AKia    G    A        0      0        2 
  13  chr13_41011816     AOna    G    A        0      0        2 
  13  chr13_41011816     ASom    G    A        0      0        2 
  13  chr13_41011816     HCab    G    A        1      2        2 
  13  chr13_41011816     HPrz    G    A        1      2        2 
  13  chr13_41011816     ZBoe    G    A        0      0        2 
  13  chr13_41011816     ZGre    G    A        0      0        2 
  13  chr13_41011816     ZHar    G    A        0      0        2 
  13  chr13_41011816   Sample    G    A        0      0        2 
  13  chr13_41028968     AAsi    T    C        0      0        2 
  13  chr13_41028968     AKia    T    C        0      0        2 
  13  chr13_41028968     AOna    T    C        0      0        2 
  13  chr13_41028968     ASom    T    C        0      0        2 
  13  chr13_41028968     HCab    T    C        0      0        2 
  13  chr13_41028968     HPrz    T    C        0      0        2 
  13  chr13_41028968     ZBoe    T    C      0.5      1        2 
  13  chr13_41028968     ZGre    T    C        0      0        2 
  13  chr13_41028968     ZHar    T    C        0      0        2 
  13  chr13_41028968   Sample    T    C        0      0        2 
  13  chr13_41036073     AAsi    C    T        0      0        2 
  13  chr13_41036073     AKia    C    T        0      0        2 
  13  chr13_41036073     AOna    C    T        1      2        2 
  13  chr13_41036073     ASom    C    T        0      0        2 
  13  chr13_41036073     HCab    C    T        0      0        2 
  13  chr13_41036073     HPrz    C    T        0      0        2 
  13  chr13_41036073     ZBoe    C    T        0      0        2 
  13  chr13_41036073     ZGre    C    T        0      0        2 
  13  chr13_41036073     ZHar    C    T        0      0        2 
  13  chr13_41036073   Sample    C    T        0      0        2 
  13  chr13_41036812     AAsi    G    A        1      2        2 
  13  chr13_41036812     AKia    G    A        0      0        2 
  13  chr13_41036812     AOna    G    A        0      0        2 
  13  chr13_41036812     ASom    G    A        0      0        2 
  13  chr13_41036812     HCab    G    A        0      0        2 
  13  chr13_41036812     HPrz    G    A        0      0        2 
  13  chr13_41036812     ZBoe    G    A        0      0        2 
  13  chr13_41036812     ZGre    G    A        0      0        2 
  13  chr13_41036812     ZHar    G    A        0      0        2 
  13  chr13_41036812   Sample    G    A        1      2        2 
  13  chr13_41038006     AAsi    T    C        0      0        2 
  13  chr13_41038006     AKia    T    C        0      0        2 
  13  chr13_41038006     AOna    T    C        0      0        2 
  13  chr13_41038006     ASom    T    C        0      0        2 
  13  chr13_41038006     HCab    T    C        1      2        2 
  13  chr13_41038006     HPrz    T    C        1      2        2 
  13  chr13_41038006     ZBoe    T    C        0      0        2 
  13  chr13_41038006     ZGre    T    C        0      0        2 
  13  chr13_41038006     ZHar    T    C        0      0        2 
  13  chr13_41038006   Sample    T    C        0      0        2 
  13  chr13_41039616     AAsi    T    C        0      0        2 
  13  chr13_41039616     AKia    T    C      0.5      1        2 
  13  chr13_41039616     AOna    T    C        0      0        2 
  13  chr13_41039616     ASom    T    C        0      0        2 
  13  chr13_41039616     HCab    T    C        0      0        2 
  13  chr13_41039616     HPrz    T    C        0      0        2 
  13  chr13_41039616     ZBoe    T    C        0      0        2 
  13  chr13_41039616     ZGre    T    C        0      0        2 
  13  chr13_41039616     ZHar    T    C        0      0        2 
  13  chr13_41039616   Sample    T    C        0      0        2 
  13  chr13_41044021     AAsi    T    C        1      2        2 
  13  chr13_41044021     AKia    T    C      0.5      1        2 
  13  chr13_41044021     AOna    T    C        1      2        2 
  13  chr13_41044021     ASom    T    C        1      2        2 
  13  chr13_41044021     HCab    T    C        0      0        2 
  13  chr13_41044021     HPrz    T    C        0      0        2 
  13  chr13_41044021     ZBoe    T    C        0      0        2 
  13  chr13_41044021     ZGre    T    C        0      0        2 
  13  chr13_41044021     ZHar    T    C        0      0        2 
  13  chr13_41044021   Sample    T    C        1      2        2 
  13  chr13_41055284     AAsi    T    C        0      0        2 
  13  chr13_41055284     AKia    T    C      0.5      1        2 
  13  chr13_41055284     AOna    T    C        0      0        2 
  13  chr13_41055284     ASom    T    C        0      0        2 
  13  chr13_41055284     HCab    T    C        0      0        2 
  13  chr13_41055284     HPrz    T    C        0      0        2 
  13  chr13_41055284     ZBoe    T    C        0      0        2 
  13  chr13_41055284     ZGre    T    C        0      0        2 
  13  chr13_41055284     ZHar    T    C        0      0        2 
  13  chr13_41055284   Sample    T    C        0      0        2 
  13  chr13_41055613     AAsi    G    A        0      0        2 
  13  chr13_41055613     AKia    G    A        0      0        2 
  13  chr13_41055613     AOna    G    A        0      0        2 
  13  chr13_41055613     ASom    G    A        0      0        2 
  13  chr13_41055613     HCab    G    A        0      0        2 
  13  chr13_41055613     HPrz    G    A        0      0        2 
  13  chr13_41055613     ZBoe    G    A      0.5      1        2 
  13  chr13_41055613     ZGre    G    A        0      0        2 
  13  chr13_41055613     ZHar    G    A        0      0        2 
  13  chr13_41055613   Sample    G    A        0      0        2 
  13  chr13_41060525     AAsi    G    A        0      0        2 
  13  chr13_41060525     AKia    G    A        0      0        2 
  13  chr13_41060525     AOna    G    A        0      0        2 
  13  chr13_41060525     ASom    G    A        0      0        2 
  13  chr13_41060525     HCab    G    A        1      2        2 
  13  chr13_41060525     HPrz    G    A        1      2        2 
  13  chr13_41060525     ZBoe    G    A        0      0        2 
  13  chr13_41060525     ZGre    G    A        0      0        2 
  13  chr13_41060525     ZHar    G    A        0      0        2 
  13  chr13_41060525   Sample    G    A        0      0        2 
  13  chr13_41060582     AAsi    G    C        0      0        2 
  13  chr13_41060582     AKia    G    C        0      0        2 
  13  chr13_41060582     AOna    G    C        1      2        2 
  13  chr13_41060582     ASom    G    C        0      0        2 
  13  chr13_41060582     HCab    G    C        0      0        2 
  13  chr13_41060582     HPrz    G    C        0      0        2 
  13  chr13_41060582     ZBoe    G    C        0      0        2 
  13  chr13_41060582     ZGre    G    C        0      0        2 
  13  chr13_41060582     ZHar    G    C        0      0        2 
  13  chr13_41060582   Sample    G    C        0      0        2 
  13  chr13_41062733     AAsi    C    A        1      2        2 
  13  chr13_41062733     AKia    C    A        0      0        2 
  13  chr13_41062733     AOna    C    A        1      2        2 
  13  chr13_41062733     ASom    C    A        1      2        2 
  13  chr13_41062733     HCab    C    A        0      0        2 
  13  chr13_41062733     HPrz    C    A        0      0        2 
  13  chr13_41062733     ZBoe    C    A        0      0        2 
  13  chr13_41062733     ZGre    C    A        0      0        2 
  13  chr13_41062733     ZHar    C    A        0      0        2 
  13  chr13_41062733   Sample    C    A        0      0        2 
  13  chr13_41065520     AAsi    G    A        0      0        2 
  13  chr13_41065520     AKia    G    A        0      0        2 
  13  chr13_41065520     AOna    G    A        0      0        2 
  13  chr13_41065520     ASom    G    A        0      0        2 
  13  chr13_41065520     HCab    G    A        0      0        2 
  13  chr13_41065520     HPrz    G    A        0      0        2 
  13  chr13_41065520     ZBoe    G    A      0.5      1        2 
  13  chr13_41065520     ZGre    G    A        0      0        2 
  13  chr13_41065520     ZHar    G    A        1      2        2 
  13  chr13_41065520   Sample    G    A        0      0        2 
  13  chr13_41069876     AAsi    C    T        0      0        2 
  13  chr13_41069876     AKia    C    T        0      0        2 
  13  chr13_41069876     AOna    C    T        0      0        2 
  13  chr13_41069876     ASom    C    T        0      0        2 
  13  chr13_41069876     HCab    C    T        0      0        2 
  13  chr13_41069876     HPrz    C    T        0      0        2 
  13  chr13_41069876     ZBoe    C    T      0.5      1        2 
  13  chr13_41069876     ZGre    C    T        0      0        2 
  13  chr13_41069876     ZHar    C    T        0      0        2 
  13  chr13_41069876   Sample    C    T        0      0        2 
  13  chr13_41070876     AAsi    G    A        0      0        2 
  13  chr13_41070876     AKia    G    A        0      0        2 
  13  chr13_41070876     AOna    G    A        0      0        2 
  13  chr13_41070876     ASom    G    A        0      0        2 
  13  chr13_41070876     HCab    G    A        1      2        2 
  13  chr13_41070876     HPrz    G    A        1      2        2 
  13  chr13_41070876     ZBoe    G    A        0      0        2 
  13  chr13_41070876     ZGre    G    A        0      0        2 
  13  chr13_41070876     ZHar    G    A        0      0        2 
  13  chr13_41070876   Sample    G    A        0      0        2 
  13  chr13_41072202     AAsi    G    A        0      0        2 
  13  chr13_41072202     AKia    G    A        0      0        2 
  13  chr13_41072202     AOna    G    A        0      0        2 
  13  chr13_41072202     ASom    G    A        0      0        2 
  13  chr13_41072202     HCab    G    A        1      2        2 
  13  chr13_41072202     HPrz    G    A        1      2        2 
  13  chr13_41072202     ZBoe    G    A        0      0        2 
  13  chr13_41072202     ZGre    G    A        0      0        2 
  13  chr13_41072202     ZHar    G    A        0      0        2 
  13  chr13_41072202   Sample    G    A        0      0        2 
  13  chr13_41079798     AAsi    T    C        0      0        2 
  13  chr13_41079798     AKia    T    C        0      0        2 
  13  chr13_41079798     AOna    T    C        0      0        2 
  13  chr13_41079798     ASom    T    C        1      2        2 
  13  chr13_41079798     HCab    T    C        0      0        2 
  13  chr13_41079798     HPrz    T    C        0      0        2 
  13  chr13_41079798     ZBoe    T    C        0      0        2 
  13  chr13_41079798     ZGre    T    C        0      0        2 
  13  chr13_41079798     ZHar    T    C        0      0        2 
  13  chr13_41079798   Sample    T    C        0      0        2 
  13  chr13_41088051     AAsi    C    T        0      0        2 
  13  chr13_41088051     AKia    C    T        0      0        2 
  13  chr13_41088051     AOna    C    T        0      0        2 
  13  chr13_41088051     ASom    C    T        0      0        2 
  13  chr13_41088051     HCab    C    T        0      0        2 
  13  chr13_41088051     HPrz    C    T        0      0        2 
  13  chr13_41088051     ZBoe    C    T        0      0        2 
  13  chr13_41088051     ZGre    C    T      0.5      1        2 
  13  chr13_41088051     ZHar    C    T        0      0        2 
  13  chr13_41088051   Sample    C    T        0      0        2 
  13  chr13_41092159     AAsi    T    C        0      0        2 
  13  chr13_41092159     AKia    T    C        0      0        2 
  13  chr13_41092159     AOna    T    C        0      0        2 
  13  chr13_41092159     ASom    T    C        0      0        2 
  13  chr13_41092159     HCab    T    C        1      2        2 
  13  chr13_41092159     HPrz    T    C        1      2        2 
  13  chr13_41092159     ZBoe    T    C        0      0        2 
  13  chr13_41092159     ZGre    T    C        0      0        2 
  13  chr13_41092159     ZHar    T    C        0      0        2 
  13  chr13_41092159   Sample    T    C        0      0        2 
  13  chr13_41096626     AAsi    G    A        0      0        2 
  13  chr13_41096626     AKia    G    A        0      0        2 
  13  chr13_41096626     AOna    G    A        0      0        2 
  13  chr13_41096626     ASom    G    A        0      0        2 
  13  chr13_41096626     HCab    G    A        0      0        2 
  13  chr13_41096626     HPrz    G    A        0      0        2 
  13  chr13_41096626     ZBoe    G    A        0      0        2 
  13  chr13_41096626     ZGre    G    A        0      0        2 
  13  chr13_41096626     ZHar    G    A        1      2        2 
  13  chr13_41096626   Sample    G    A        0      0        2 
  13  chr13_41097124     AAsi    A    G        1      2        2 
  13  chr13_41097124     AKia    A    G        0      0        2 
  13  chr13_41097124     AOna    A    G        0      0        2 
  13  chr13_41097124     ASom    A    G        0      0        2 
  13  chr13_41097124     HCab    A    G        0      0        2 
  13  chr13_41097124     HPrz    A    G        0      0        2 
  13  chr13_41097124     ZBoe    A    G        0      0        2 
  13  chr13_41097124     ZGre    A    G        0      0        2 
  13  chr13_41097124     ZHar    A    G        0      0        2 
  13  chr13_41097124   Sample    A    G        1      2        2 
  13  chr13_41097929     AAsi    A    G        0      0        2 
  13  chr13_41097929     AKia    A    G        0      0        2 
  13  chr13_41097929     AOna    A    G        0      0        2 
  13  chr13_41097929     ASom    A    G        0      0        2 
  13  chr13_41097929     HCab    A    G        0      0        2 
  13  chr13_41097929     HPrz    A    G      0.5      1        2 
  13  chr13_41097929     ZBoe    A    G        0      0        2 
  13  chr13_41097929     ZGre    A    G        0      0        2 
  13  chr13_41097929     ZHar    A    G        0      0        2 
  13  chr13_41097929   Sample    A    G        0      0        2 
  13  chr13_41102023     AAsi    A    T        0      0        2 
  13  chr13_41102023     AKia    A    T        0      0        2 
  13  chr13_41102023     AOna    A    T        0      0        2 
  13  chr13_41102023     ASom    A    T        0      0        2 
  13  chr13_41102023     HCab    A    T        0      0        2 
  13  chr13_41102023     HPrz    A    T        0      0        2 
  13  chr13_41102023     ZBoe    A    T        1      2        2 
  13  chr13_41102023     ZGre    A    T        0      0        2 
  13  chr13_41102023     ZHar    A    T        0      0        2 
  13  chr13_41102023   Sample    A    T        0      0        2 
  13  chr13_41105948     AAsi    A    G        0      0        2 
  13  chr13_41105948     AKia    A    G        0      0        2 
  13  chr13_41105948     AOna    A    G        0      0        2 
  13  chr13_41105948     ASom    A    G        0      0        2 
  13  chr13_41105948     HCab    A    G        0      0        2 
  13  chr13_41105948     HPrz    A    G        0      0        2 
  13  chr13_41105948     ZBoe    A    G      0.5      1        2 
  13  chr13_41105948     ZGre    A    G        0      0        2 
  13  chr13_41105948     ZHar    A    G        0      0        2 
  13  chr13_41105948   Sample    A    G        0      0        2 
  13  chr13_41106160     AAsi    A    G        0      0        2 
  13  chr13_41106160     AKia    A    G        0      0        2 
  13  chr13_41106160     AOna    A    G        0      0        2 
  13  chr13_41106160     ASom    A    G        0      0        2 
  13  chr13_41106160     HCab    A    G        0      0        2 
  13  chr13_41106160     HPrz    A    G        0      0        2 
  13  chr13_41106160     ZBoe    A    G        0      0        2 
  13  chr13_41106160     ZGre    A    G        1      2        2 
  13  chr13_41106160     ZHar    A    G        0      0        2 
  13  chr13_41106160   Sample    A    G        0      0        2 
  13  chr13_41110741     AAsi    T    C        1      2        2 
  13  chr13_41110741     AKia    T    C        0      0        2 
  13  chr13_41110741     AOna    T    C        0      0        2 
  13  chr13_41110741     ASom    T    C        1      2        2 
  13  chr13_41110741     HCab    T    C        1      2        2 
  13  chr13_41110741     HPrz    T    C        1      2        2 
  13  chr13_41110741     ZBoe    T    C        0      0        2 
  13  chr13_41110741     ZGre    T    C        0      0        2 
  13  chr13_41110741     ZHar    T    C        0      0        2 
  13  chr13_41110741   Sample    T    C        1      2        2 
  13  chr13_41115431     AAsi    A    G        0      0        2 
  13  chr13_41115431     AKia    A    G        0      0        2 
  13  chr13_41115431     AOna    A    G        0      0        2 
  13  chr13_41115431     ASom    A    G        0      0        2 
  13  chr13_41115431     HCab    A    G        1      2        2 
  13  chr13_41115431     HPrz    A    G        1      2        2 
  13  chr13_41115431     ZBoe    A    G        0      0        2 
  13  chr13_41115431     ZGre    A    G        0      0        2 
  13  chr13_41115431     ZHar    A    G        0      0        2 
  13  chr13_41115431   Sample    A    G        0      0        2 
  13  chr13_41119136     AAsi    A    G        0      0        2 
  13  chr13_41119136     AKia    A    G        0      0        2 
  13  chr13_41119136     AOna    A    G      0.5      1        2 
  13  chr13_41119136     ASom    A    G        0      0        2 
  13  chr13_41119136     HCab    A    G        0      0        2 
  13  chr13_41119136     HPrz    A    G        0      0        2 
  13  chr13_41119136     ZBoe    A    G        0      0        2 
  13  chr13_41119136     ZGre    A    G        0      0        2 
  13  chr13_41119136     ZHar    A    G        0      0        2 
  13  chr13_41119136   Sample    A    G        0      0        2 
  13  chr13_41119306     AAsi    A    G        0      0        2 
  13  chr13_41119306     AKia    A    G        0      0        2 
  13  chr13_41119306     AOna    A    G      0.5      1        2 
  13  chr13_41119306     ASom    A    G        0      0        2 
  13  chr13_41119306     HCab    A    G        0      0        2 
  13  chr13_41119306     HPrz    A    G        0      0        2 
  13  chr13_41119306     ZBoe    A    G        0      0        2 
  13  chr13_41119306     ZGre    A    G        0      0        2 
  13  chr13_41119306     ZHar    A    G        0      0        2 
  13  chr13_41119306   Sample    A    G        0      0        2 
  13  chr13_41123221     AAsi    C    A        0      0        2 
  13  chr13_41123221     AKia    C    A        0      0        2 
  13  chr13_41123221     AOna    C    A        0      0        2 
  13  chr13_41123221     ASom    C    A        0      0        2 
  13  chr13_41123221     HCab    C    A        1      2        2 
  13  chr13_41123221     HPrz    C    A        1      2        2 
  13  chr13_41123221     ZBoe    C    A        0      0        2 
  13  chr13_41123221     ZGre    C    A        0      0        2 
  13  chr13_41123221     ZHar    C    A        0      0        2 
  13  chr13_41123221   Sample    C    A        0      0        2 
  13  chr13_41123951     AAsi    G    A        0      0        2 
  13  chr13_41123951     AKia    G    A        0      0        2 
  13  chr13_41123951     AOna    G    A        0      0        2 
  13  chr13_41123951     ASom    G    A        0      0        2 
  13  chr13_41123951     HCab    G    A        0      0        2 
  13  chr13_41123951     HPrz    G    A        0      0        2 
  13  chr13_41123951     ZBoe    G    A        0      0        2 
  13  chr13_41123951     ZGre    G    A        1      2        2 
  13  chr13_41123951     ZHar    G    A        0      0        2 
  13  chr13_41123951   Sample    G    A        0      0        2 
  13  chr13_41127915     AAsi    T    C        0      0        2 
  13  chr13_41127915     AKia    T    C        0      0        2 
  13  chr13_41127915     AOna    T    C        0      0        2 
  13  chr13_41127915     ASom    T    C        0      0        2 
  13  chr13_41127915     HCab    T    C      0.5      1        2 
  13  chr13_41127915     HPrz    T    C        0      0        2 
  13  chr13_41127915     ZBoe    T    C        0      0        2 
  13  chr13_41127915     ZGre    T    C        0      0        2 
  13  chr13_41127915     ZHar    T    C        0      0        2 
  13  chr13_41127915   Sample    T    C        0      0        2 
  13  chr13_41130048     AAsi    T    C        0      0        2 
  13  chr13_41130048     AKia    T    C        0      0        2 
  13  chr13_41130048     AOna    T    C        0      0        2 
  13  chr13_41130048     ASom    T    C        0      0        2 
  13  chr13_41130048     HCab    T    C      0.5      1        2 
  13  chr13_41130048     HPrz    T    C        0      0        2 
  13  chr13_41130048     ZBoe    T    C        0      0        2 
  13  chr13_41130048     ZGre    T    C        0      0        2 
  13  chr13_41130048     ZHar    T    C        0      0        2 
  13  chr13_41130048   Sample    T    C        0      0        2 
  13  chr13_41131854     AAsi    A    G        0      0        2 
  13  chr13_41131854     AKia    A    G        0      0        2 
  13  chr13_41131854     AOna    A    G        0      0        2 
  13  chr13_41131854     ASom    A    G        0      0        2 
  13  chr13_41131854     HCab    A    G        0      0        2 
  13  chr13_41131854     HPrz    A    G        0      0        2 
  13  chr13_41131854     ZBoe    A    G        0      0        2 
  13  chr13_41131854     ZGre    A    G        0      0        2 
  13  chr13_41131854     ZHar    A    G      0.5      1        2 
  13  chr13_41131854   Sample    A    G        0      0        2 
  13  chr13_41132937     AAsi    C    T        0      0        2 
  13  chr13_41132937     AKia    C    T        0      0        2 
  13  chr13_41132937     AOna    C    T        0      0        2 
  13  chr13_41132937     ASom    C    T        0      0        2 
  13  chr13_41132937     HCab    C    T        0      0        2 
  13  chr13_41132937     HPrz    C    T        0      0        2 
  13  chr13_41132937     ZBoe    C    T        1      2        2 
  13  chr13_41132937     ZGre    C    T        1      2        2 
  13  chr13_41132937     ZHar    C    T        1      2        2 
  13  chr13_41132937   Sample    C    T        0      0        2 
  13  chr13_41134628     AAsi    T    C        0      0        2 
  13  chr13_41134628     AKia    T    C        0      0        2 
  13  chr13_41134628     AOna    T    C        0      0        2 
  13  chr13_41134628     ASom    T    C        0      0        2 
  13  chr13_41134628     HCab    T    C        1      2        2 
  13  chr13_41134628     HPrz    T    C        1      2        2 
  13  chr13_41134628     ZBoe    T    C        0      0        2 
  13  chr13_41134628     ZGre    T    C        0      0        2 
  13  chr13_41134628     ZHar    T    C        0      0        2 
  13  chr13_41134628   Sample    T    C        0      0        2 
  13  chr13_41136090     AAsi    A    G        1      2        2 
  13  chr13_41136090     AKia    A    G        0      0        2 
  13  chr13_41136090     AOna    A    G        0      0        2 
  13  chr13_41136090     ASom    A    G        0      0        2 
  13  chr13_41136090     HCab    A    G        0      0        2 
  13  chr13_41136090     HPrz    A    G        0      0        2 
  13  chr13_41136090     ZBoe    A    G        0      0        2 
  13  chr13_41136090     ZGre    A    G        0      0        2 
  13  chr13_41136090     ZHar    A    G        0      0        2 
  13  chr13_41136090   Sample    A    G        1      2        2 
  13  chr13_41141420     AAsi    G    A        0      0        2 
  13  chr13_41141420     AKia    G    A        0      0        2 
  13  chr13_41141420     AOna    G    A        0      0        2 
  13  chr13_41141420     ASom    G    A        0      0        2 
  13  chr13_41141420     HCab    G    A        1      2        2 
  13  chr13_41141420     HPrz    G    A        1      2        2 
  13  chr13_41141420     ZBoe    G    A        0      0        2 
  13  chr13_41141420     ZGre    G    A        0      0        2 
  13  chr13_41141420     ZHar    G    A        0      0        2 
  13  chr13_41141420   Sample    G    A        0      0        2 
  13  chr13_41163034     AAsi    G    A        0      0        2 
  13  chr13_41163034     AKia    G    A        0      0        2 
  13  chr13_41163034     AOna    G    A        0      0        2 
  13  chr13_41163034     ASom    G    A        0      0        2 
  13  chr13_41163034     HCab    G    A        0      0        2 
  13  chr13_41163034     HPrz    G    A      0.5      1        2 
  13  chr13_41163034     ZBoe    G    A        0      0        2 
  13  chr13_41163034     ZGre    G    A        0      0        2 
  13  chr13_41163034     ZHar    G    A        0      0        2 
  13  chr13_41163034   Sample    G    A        0      0        2 
  13  chr13_41165675     AAsi    C    G        0      0        2 
  13  chr13_41165675     AKia    C    G        0      0        2 
  13  chr13_41165675     AOna    C    G        0      0        2 
  13  chr13_41165675     ASom    C    G        0      0        2 
  13  chr13_41165675     HCab    C    G        0      0        2 
  13  chr13_41165675     HPrz    C    G        0      0        2 
  13  chr13_41165675     ZBoe    C    G        0      0        2 
  13  chr13_41165675     ZGre    C    G        0      0        2 
  13  chr13_41165675     ZHar    C    G        1      2        2 
  13  chr13_41165675   Sample    C    G        0      0        2 
  13  chr13_41173367     AAsi    G    T        0      0        2 
  13  chr13_41173367     AKia    G    T        0      0        2 
  13  chr13_41173367     AOna    G    T      0.5      1        2 
  13  chr13_41173367     ASom    G    T        0      0        2 
  13  chr13_41173367     HCab    G    T        0      0        2 
  13  chr13_41173367     HPrz    G    T        0      0        2 
  13  chr13_41173367     ZBoe    G    T        0      0        2 
  13  chr13_41173367     ZGre    G    T        0      0        2 
  13  chr13_41173367     ZHar    G    T        0      0        2 
  13  chr13_41173367   Sample    G    T        0      0        2 
  13  chr13_41175664     AAsi    A    G        0      0        2 
  13  chr13_41175664     AKia    A    G        1      2        2 
  13  chr13_41175664     AOna    A    G      0.5      1        2 
  13  chr13_41175664     ASom    A    G        0      0        2 
  13  chr13_41175664     HCab    A    G        0      0        2 
  13  chr13_41175664     HPrz    A    G        0      0        2 
  13  chr13_41175664     ZBoe    A    G        0      0        2 
  13  chr13_41175664     ZGre    A    G        0      0        2 
  13  chr13_41175664     ZHar    A    G        0      0        2 
  13  chr13_41175664   Sample    A    G        0      0        2 
  13  chr13_41176003     AAsi    C    G        1      2        2 
  13  chr13_41176003     AKia    C    G        0      0        2 
  13  chr13_41176003     AOna    C    G        0      0        2 
  13  chr13_41176003     ASom    C    G        1      2        2 
  13  chr13_41176003     HCab    C    G        0      0        2 
  13  chr13_41176003     HPrz    C    G        0      0        2 
  13  chr13_41176003     ZBoe    C    G        0      0        2 
  13  chr13_41176003     ZGre    C    G        0      0        2 
  13  chr13_41176003     ZHar    C    G        0      0        2 
  13  chr13_41176003   Sample    C    G        1      2        2 
  13  chr13_41176411     AAsi    A    G        0      0        2 
  13  chr13_41176411     AKia    A    G        1      2        2 
  13  chr13_41176411     AOna    A    G        0      0        2 
  13  chr13_41176411     ASom    A    G        0      0        2 
  13  chr13_41176411     HCab    A    G        0      0        2 
  13  chr13_41176411     HPrz    A    G        0      0        2 
  13  chr13_41176411     ZBoe    A    G        0      0        2 
  13  chr13_41176411     ZGre    A    G        0      0        2 
  13  chr13_41176411     ZHar    A    G        0      0        2 
  13  chr13_41176411   Sample    A    G        0      0        2 
  13  chr13_41178080     AAsi    G    C        0      0        2 
  13  chr13_41178080     AKia    G    C        0      0        2 
  13  chr13_41178080     AOna    G    C        0      0        2 
  13  chr13_41178080     ASom    G    C        0      0        2 
  13  chr13_41178080     HCab    G    C        1      2        2 
  13  chr13_41178080     HPrz    G    C        1      2        2 
  13  chr13_41178080     ZBoe    G    C        0      0        2 
  13  chr13_41178080     ZGre    G    C        0      0        2 
  13  chr13_41178080     ZHar    G    C        0      0        2 
  13  chr13_41178080   Sample    G    C        0      0        2 
  13  chr13_41179466     AAsi    T    C        0      0        2 
  13  chr13_41179466     AKia    T    C        0      0        2 
  13  chr13_41179466     AOna    T    C        0      0        2 
  13  chr13_41179466     ASom    T    C        0      0        2 
  13  chr13_41179466     HCab    T    C        0      0        2 
  13  chr13_41179466     HPrz    T    C        0      0        2 
  13  chr13_41179466     ZBoe    T    C        0      0        2 
  13  chr13_41179466     ZGre    T    C        0      0        2 
  13  chr13_41179466     ZHar    T    C        1      2        2 
  13  chr13_41179466   Sample    T    C        0      0        2 
  13  chr13_41180111     AAsi    G    T        1      2        2 
  13  chr13_41180111     AKia    G    T        0      0        2 
  13  chr13_41180111     AOna    G    T        0      0        2 
  13  chr13_41180111     ASom    G    T        1      2        2 
  13  chr13_41180111     HCab    G    T        0      0        2 
  13  chr13_41180111     HPrz    G    T        0      0        2 
  13  chr13_41180111     ZBoe    G    T        0      0        2 
  13  chr13_41180111     ZGre    G    T        0      0        2 
  13  chr13_41180111     ZHar    G    T        0      0        2 
  13  chr13_41180111   Sample    G    T        1      2        2 
  13  chr13_41180686     AAsi    A    G        0      0        2 
  13  chr13_41180686     AKia    A    G        0      0        2 
  13  chr13_41180686     AOna    A    G        0      0        2 
  13  chr13_41180686     ASom    A    G        0      0        2 
  13  chr13_41180686     HCab    A    G        1      2        2 
  13  chr13_41180686     HPrz    A    G        1      2        2 
  13  chr13_41180686     ZBoe    A    G        0      0        2 
  13  chr13_41180686     ZGre    A    G        0      0        2 
  13  chr13_41180686     ZHar    A    G        0      0        2 
  13  chr13_41180686   Sample    A    G        0      0        2 
  13  chr13_41181280     AAsi    T    G        0      0        2 
  13  chr13_41181280     AKia    T    G        0      0        2 
  13  chr13_41181280     AOna    T    G        0      0        2 
  13  chr13_41181280     ASom    T    G        0      0        2 
  13  chr13_41181280     HCab    T    G        0      0        2 
  13  chr13_41181280     HPrz    T    G        0      0        2 
  13  chr13_41181280     ZBoe    T    G      0.5      1        2 
  13  chr13_41181280     ZGre    T    G        0      0        2 
  13  chr13_41181280     ZHar    T    G        0      0        2 
  13  chr13_41181280   Sample    T    G        0      0        2 
  13  chr13_41185479     AAsi    A    G        0      0        2 
  13  chr13_41185479     AKia    A    G        1      2        2 
  13  chr13_41185479     AOna    A    G        0      0        2 
  13  chr13_41185479     ASom    A    G        0      0        2 
  13  chr13_41185479     HCab    A    G        0      0        2 
  13  chr13_41185479     HPrz    A    G        0      0        2 
  13  chr13_41185479     ZBoe    A    G        0      0        2 
  13  chr13_41185479     ZGre    A    G        0      0        2 
  13  chr13_41185479     ZHar    A    G        0      0        2 
  13  chr13_41185479   Sample    A    G        0      0        2 
  13  chr13_41186345     AAsi    C    G        0      0        2 
  13  chr13_41186345     AKia    C    G        0      0        2 
  13  chr13_41186345     AOna    C    G        0      0        2 
  13  chr13_41186345     ASom    C    G        0      0        2 
  13  chr13_41186345     HCab    C    G        1      2        2 
  13  chr13_41186345     HPrz    C    G        1      2        2 
  13  chr13_41186345     ZBoe    C    G        0      0        2 
  13  chr13_41186345     ZGre    C    G        0      0        2 
  13  chr13_41186345     ZHar    C    G        0      0        2 
  13  chr13_41186345   Sample    C    G        0      0        2 
  13  chr13_41187445     AAsi    G    A        0      0        2 
  13  chr13_41187445     AKia    G    A        0      0        2 
  13  chr13_41187445     AOna    G    A        0      0        2 
  13  chr13_41187445     ASom    G    A        0      0        2 
  13  chr13_41187445     HCab    G    A        0      0        2 
  13  chr13_41187445     HPrz    G    A        0      0        2 
  13  chr13_41187445     ZBoe    G    A        0      0        2 
  13  chr13_41187445     ZGre    G    A        0      0        2 
  13  chr13_41187445     ZHar    G    A        1      2        2 
  13  chr13_41187445   Sample    G    A        0      0        2 
  13  chr13_41193069     AAsi    T    C        0      0        2 
  13  chr13_41193069     AKia    T    C        0      0        2 
  13  chr13_41193069     AOna    T    C        0      0        2 
  13  chr13_41193069     ASom    T    C        0      0        2 
  13  chr13_41193069     HCab    T    C        1      2        2 
  13  chr13_41193069     HPrz    T    C        1      2        2 
  13  chr13_41193069     ZBoe    T    C        0      0        2 
  13  chr13_41193069     ZGre    T    C        0      0        2 
  13  chr13_41193069     ZHar    T    C        0      0        2 
  13  chr13_41193069   Sample    T    C        0      0        2 
  13  chr13_41199233     AAsi    A    G        0      0        2 
  13  chr13_41199233     AKia    A    G        0      0        2 
  13  chr13_41199233     AOna    A    G        0      0        2 
  13  chr13_41199233     ASom    A    G        0      0        2 
  13  chr13_41199233     HCab    A    G        0      0        2 
  13  chr13_41199233     HPrz    A    G        0      0        2 
  13  chr13_41199233     ZBoe    A    G        0      0        2 
  13  chr13_41199233     ZGre    A    G        0      0        2 
  13  chr13_41199233     ZHar    A    G        1      2        2 
  13  chr13_41199233   Sample    A    G        0      0        2 
  13  chr13_41200361     AAsi    T    C        0      0        2 
  13  chr13_41200361     AKia    T    C        0      0        2 
  13  chr13_41200361     AOna    T    C      0.5      1        2 
  13  chr13_41200361     ASom    T    C        0      0        2 
  13  chr13_41200361     HCab    T    C        0      0        2 
  13  chr13_41200361     HPrz    T    C        0      0        2 
  13  chr13_41200361     ZBoe    T    C        0      0        2 
  13  chr13_41200361     ZGre    T    C        0      0        2 
  13  chr13_41200361     ZHar    T    C        0      0        2 
  13  chr13_41200361   Sample    T    C        0      0        2 
  13  chr13_41201492     AAsi    G    A        0      0        2 
  13  chr13_41201492     AKia    G    A        1      2        2 
  13  chr13_41201492     AOna    G    A      0.5      1        2 
  13  chr13_41201492     ASom    G    A        0      0        2 
  13  chr13_41201492     HCab    G    A        0      0        2 
  13  chr13_41201492     HPrz    G    A        0      0        2 
  13  chr13_41201492     ZBoe    G    A        0      0        2 
  13  chr13_41201492     ZGre    G    A        0      0        2 
  13  chr13_41201492     ZHar    G    A        0      0        2 
  13  chr13_41201492   Sample    G    A        0      0        2 
  13  chr13_41203440     AAsi    C    A        0      0        2 
  13  chr13_41203440     AKia    C    A        0      0        2 
  13  chr13_41203440     AOna    C    A      0.5      1        2 
  13  chr13_41203440     ASom    C    A        0      0        2 
  13  chr13_41203440     HCab    C    A        0      0        2 
  13  chr13_41203440     HPrz    C    A        0      0        2 
  13  chr13_41203440     ZBoe    C    A        0      0        2 
  13  chr13_41203440     ZGre    C    A        0      0        2 
  13  chr13_41203440     ZHar    C    A        0      0        2 
  13  chr13_41203440   Sample    C    A        0      0        2 
  13  chr13_41204735     AAsi    T    G        0      0        2 
  13  chr13_41204735     AKia    T    G        0      0        2 
  13  chr13_41204735     AOna    T    G        0      0        2 
  13  chr13_41204735     ASom    T    G        0      0        2 
  13  chr13_41204735     HCab    T    G        0      0        2 
  13  chr13_41204735     HPrz    T    G        0      0        2 
  13  chr13_41204735     ZBoe    T    G        0      0        2 
  13  chr13_41204735     ZGre    T    G        0      0        2 
  13  chr13_41204735     ZHar    T    G        1      2        2 
  13  chr13_41204735   Sample    T    G        0      0        2 
  13  chr13_41210638     AAsi    T    C        0      0        2 
  13  chr13_41210638     AKia    T    C      0.5      1        2 
  13  chr13_41210638     AOna    T    C        0      0        2 
  13  chr13_41210638     ASom    T    C        0      0        2 
  13  chr13_41210638     HCab    T    C        0      0        2 
  13  chr13_41210638     HPrz    T    C        0      0        2 
  13  chr13_41210638     ZBoe    T    C        0      0        2 
  13  chr13_41210638     ZGre    T    C        0      0        2 
  13  chr13_41210638     ZHar    T    C        0      0        2 
  13  chr13_41210638   Sample    T    C        0      0        2 
  13  chr13_41224371     AAsi    C    T        0      0        2 
  13  chr13_41224371     AKia    C    T        0      0        2 
  13  chr13_41224371     AOna    C    T        0      0        2 
  13  chr13_41224371     ASom    C    T        0      0        2 
  13  chr13_41224371     HCab    C    T      0.5      1        2 
  13  chr13_41224371     HPrz    C    T      0.5      1        2 
  13  chr13_41224371     ZBoe    C    T        0      0        2 
  13  chr13_41224371     ZGre    C    T        0      0        2 
  13  chr13_41224371     ZHar    C    T        0      0        2 
  13  chr13_41224371   Sample    C    T        0      0        2 
  13  chr13_41226730     AAsi    A    G        0      0        2 
  13  chr13_41226730     AKia    A    G        0      0        2 
  13  chr13_41226730     AOna    A    G        0      0        2 
  13  chr13_41226730     ASom    A    G        0      0        2 
  13  chr13_41226730     HCab    A    G        1      2        2 
  13  chr13_41226730     HPrz    A    G        1      2        2 
  13  chr13_41226730     ZBoe    A    G        0      0        2 
  13  chr13_41226730     ZGre    A    G        0      0        2 
  13  chr13_41226730     ZHar    A    G        0      0        2 
  13  chr13_41226730   Sample    A    G        0      0        2 
  13  chr13_41230701     AAsi    T    C        1      2        2 
  13  chr13_41230701     AKia    T    C        0      0        2 
  13  chr13_41230701     AOna    T    C        0      0        2 
  13  chr13_41230701     ASom    T    C        0      0        2 
  13  chr13_41230701     HCab    T    C        0      0        2 
  13  chr13_41230701     HPrz    T    C        0      0        2 
  13  chr13_41230701     ZBoe    T    C        0      0        2 
  13  chr13_41230701     ZGre    T    C        0      0        2 
  13  chr13_41230701     ZHar    T    C        0      0        2 
  13  chr13_41230701   Sample    T    C        1      2        2 
  13  chr13_41234908     AAsi    A    G        1      2        2 
  13  chr13_41234908     AKia    A    G        0      0        2 
  13  chr13_41234908     AOna    A    G        0      0        2 
  13  chr13_41234908     ASom    A    G        1      2        2 
  13  chr13_41234908     HCab    A    G        0      0        2 
  13  chr13_41234908     HPrz    A    G        0      0        2 
  13  chr13_41234908     ZBoe    A    G        0      0        2 
  13  chr13_41234908     ZGre    A    G        0      0        2 
  13  chr13_41234908     ZHar    A    G        0      0        2 
  13  chr13_41234908   Sample    A    G        1      2        2 
  13  chr13_41236067     AAsi    T    C        0      0        2 
  13  chr13_41236067     AKia    T    C        0      0        2 
  13  chr13_41236067     AOna    T    C        0      0        2 
  13  chr13_41236067     ASom    T    C        0      0        2 
  13  chr13_41236067     HCab    T    C        0      0        2 
  13  chr13_41236067     HPrz    T    C        0      0        2 
  13  chr13_41236067     ZBoe    T    C        0      0        2 
  13  chr13_41236067     ZGre    T    C        0      0        2 
  13  chr13_41236067     ZHar    T    C        1      2        2 
  13  chr13_41236067   Sample    T    C        0      0        2 
  13  chr13_41236535     AAsi    C    A        1      2        2 
  13  chr13_41236535     AKia    C    A        0      0        2 
  13  chr13_41236535     AOna    C    A        0      0        2 
  13  chr13_41236535     ASom    C    A        1      2        2 
  13  chr13_41236535     HCab    C    A        0      0        2 
  13  chr13_41236535     HPrz    C    A        0      0        2 
  13  chr13_41236535     ZBoe    C    A        0      0        2 
  13  chr13_41236535     ZGre    C    A        0      0        2 
  13  chr13_41236535     ZHar    C    A        0      0        2 
  13  chr13_41236535   Sample    C    A        1      2        2 
  13  chr13_41240411     AAsi    G    T        0      0        2 
  13  chr13_41240411     AKia    G    T        0      0        2 
  13  chr13_41240411     AOna    G    T        0      0        2 
  13  chr13_41240411     ASom    G    T        0      0        2 
  13  chr13_41240411     HCab    G    T        0      0        2 
  13  chr13_41240411     HPrz    G    T        0      0        2 
  13  chr13_41240411     ZBoe    G    T        0      0        2 
  13  chr13_41240411     ZGre    G    T        1      2        2 
  13  chr13_41240411     ZHar    G    T        0      0        2 
  13  chr13_41240411   Sample    G    T        0      0        2 
  13  chr13_41248095     AAsi    T    C        0      0        2 
  13  chr13_41248095     AKia    T    C        0      0        2 
  13  chr13_41248095     AOna    T    C        0      0        2 
  13  chr13_41248095     ASom    T    C        0      0        2 
  13  chr13_41248095     HCab    T    C        0      0        2 
  13  chr13_41248095     HPrz    T    C        0      0        2 
  13  chr13_41248095     ZBoe    T    C      0.5      1        2 
  13  chr13_41248095     ZGre    T    C        0      0        2 
  13  chr13_41248095     ZHar    T    C        0      0        2 
  13  chr13_41248095   Sample    T    C        0      0        2 
  13  chr13_41253873     AAsi    G    C        0      0        2 
  13  chr13_41253873     AKia    G    C        0      0        2 
  13  chr13_41253873     AOna    G    C        0      0        2 
  13  chr13_41253873     ASom    G    C        0      0        2 
  13  chr13_41253873     HCab    G    C        1      2        2 
  13  chr13_41253873     HPrz    G    C        1      2        2 
  13  chr13_41253873     ZBoe    G    C        0      0        2 
  13  chr13_41253873     ZGre    G    C        0      0        2 
  13  chr13_41253873     ZHar    G    C        0      0        2 
  13  chr13_41253873   Sample    G    C        0      0        2 
  13  chr13_41256637     AAsi    T    C        0      0        2 
  13  chr13_41256637     AKia    T    C      0.5      1        2 
  13  chr13_41256637     AOna    T    C        0      0        2 
  13  chr13_41256637     ASom    T    C        0      0        2 
  13  chr13_41256637     HCab    T    C        0      0        2 
  13  chr13_41256637     HPrz    T    C        0      0        2 
  13  chr13_41256637     ZBoe    T    C        0      0        2 
  13  chr13_41256637     ZGre    T    C        0      0        2 
  13  chr13_41256637     ZHar    T    C        0      0        2 
  13  chr13_41256637   Sample    T    C        0      0        2 
  13  chr13_41257042     AAsi    T    C        0      0        2 
  13  chr13_41257042     AKia    T    C        0      0        2 
  13  chr13_41257042     AOna    T    C        0      0        2 
  13  chr13_41257042     ASom    T    C        0      0        2 
  13  chr13_41257042     HCab    T    C        0      0        2 
  13  chr13_41257042     HPrz    T    C        0      0        2 
  13  chr13_41257042     ZBoe    T    C      0.5      1        2 
  13  chr13_41257042     ZGre    T    C        0      0        2 
  13  chr13_41257042     ZHar    T    C        0      0        2 
  13  chr13_41257042   Sample    T    C        0      0        2 
  13  chr13_41260722     AAsi    C    T        0      0        2 
  13  chr13_41260722     AKia    C    T        0      0        2 
  13  chr13_41260722     AOna    C    T        0      0        2 
  13  chr13_41260722     ASom    C    T        0      0        2 
  13  chr13_41260722     HCab    C    T        0      0        2 
  13  chr13_41260722     HPrz    C    T        0      0        2 
  13  chr13_41260722     ZBoe    C    T      0.5      1        2 
  13  chr13_41260722     ZGre    C    T        0      0        2 
  13  chr13_41260722     ZHar    C    T        0      0        2 
  13  chr13_41260722   Sample    C    T        0      0        2 
  13  chr13_41262107     AAsi    A    G        0      0        2 
  13  chr13_41262107     AKia    A    G        0      0        2 
  13  chr13_41262107     AOna    A    G        0      0        2 
  13  chr13_41262107     ASom    A    G        0      0        2 
  13  chr13_41262107     HCab    A    G        1      2        2 
  13  chr13_41262107     HPrz    A    G        1      2        2 
  13  chr13_41262107     ZBoe    A    G        0      0        2 
  13  chr13_41262107     ZGre    A    G        0      0        2 
  13  chr13_41262107     ZHar    A    G        0      0        2 
  13  chr13_41262107   Sample    A    G        0      0        2 
  13  chr13_41266589     AAsi    G    A        0      0        2 
  13  chr13_41266589     AKia    G    A        0      0        2 
  13  chr13_41266589     AOna    G    A        0      0        2 
  13  chr13_41266589     ASom    G    A        0      0        2 
  13  chr13_41266589     HCab    G    A        1      2        2 
  13  chr13_41266589     HPrz    G    A        1      2        2 
  13  chr13_41266589     ZBoe    G    A        0      0        2 
  13  chr13_41266589     ZGre    G    A        0      0        2 
  13  chr13_41266589     ZHar    G    A        0      0        2 
  13  chr13_41266589   Sample    G    A        0      0        2 
  13  chr13_41268495     AAsi    G    A        0      0        2 
  13  chr13_41268495     AKia    G    A        0      0        2 
  13  chr13_41268495     AOna    G    A        0      0        2 
  13  chr13_41268495     ASom    G    A        0      0        2 
  13  chr13_41268495     HCab    G    A      0.5      1        2 
  13  chr13_41268495     HPrz    G    A      0.5      1        2 
  13  chr13_41268495     ZBoe    G    A        0      0        2 
  13  chr13_41268495     ZGre    G    A        0      0        2 
  13  chr13_41268495     ZHar    G    A        0      0        2 
  13  chr13_41268495   Sample    G    A        0      0        2 
  13  chr13_41281899     AAsi    G    A        0      0        2 
  13  chr13_41281899     AKia    G    A        0      0        2 
  13  chr13_41281899     AOna    G    A        0      0        2 
  13  chr13_41281899     ASom    G    A        0      0        2 
  13  chr13_41281899     HCab    G    A        0      0        2 
  13  chr13_41281899     HPrz    G    A      0.5      1        2 
  13  chr13_41281899     ZBoe    G    A        0      0        2 
  13  chr13_41281899     ZGre    G    A        0      0        2 
  13  chr13_41281899     ZHar    G    A        0      0        2 
  13  chr13_41281899   Sample    G    A        0      0        2 
  13  chr13_41283489     AAsi    A    G        0      0        2 
  13  chr13_41283489     AKia    A    G        0      0        2 
  13  chr13_41283489     AOna    A    G        0      0        2 
  13  chr13_41283489     ASom    A    G        0      0        2 
  13  chr13_41283489     HCab    A    G        0      0        2 
  13  chr13_41283489     HPrz    A    G        0      0        2 
  13  chr13_41283489     ZBoe    A    G        0      0        2 
  13  chr13_41283489     ZGre    A    G        0      0        2 
  13  chr13_41283489     ZHar    A    G        1      2        2 
  13  chr13_41283489   Sample    A    G        0      0        2 
  13  chr13_41287847     AAsi    T    C        0      0        2 
  13  chr13_41287847     AKia    T    C        0      0        2 
  13  chr13_41287847     AOna    T    C        0      0        2 
  13  chr13_41287847     ASom    T    C        1      2        2 
  13  chr13_41287847     HCab    T    C        0      0        2 
  13  chr13_41287847     HPrz    T    C        0      0        2 
  13  chr13_41287847     ZBoe    T    C        0      0        2 
  13  chr13_41287847     ZGre    T    C        0      0        2 
  13  chr13_41287847     ZHar    T    C        0      0        2 
  13  chr13_41287847   Sample    T    C        0      0        2 
  13  chr13_41294037     AAsi    T    C        0      0        2 
  13  chr13_41294037     AKia    T    C        0      0        2 
  13  chr13_41294037     AOna    T    C        0      0        2 
  13  chr13_41294037     ASom    T    C        0      0        2 
  13  chr13_41294037     HCab    T    C        0      0        2 
  13  chr13_41294037     HPrz    T    C        0      0        2 
  13  chr13_41294037     ZBoe    T    C        0      0        2 
  13  chr13_41294037     ZGre    T    C      0.5      1        2 
  13  chr13_41294037     ZHar    T    C        0      0        2 
  13  chr13_41294037   Sample    T    C        0      0        2 
  13  chr13_41294545     AAsi    T    C        0      0        2 
  13  chr13_41294545     AKia    T    C        0      0        2 
  13  chr13_41294545     AOna    T    C        0      0        2 
  13  chr13_41294545     ASom    T    C        0      0        2 
  13  chr13_41294545     HCab    T    C        1      2        2 
  13  chr13_41294545     HPrz    T    C        1      2        2 
  13  chr13_41294545     ZBoe    T    C        0      0        2 
  13  chr13_41294545     ZGre    T    C        0      0        2 
  13  chr13_41294545     ZHar    T    C        0      0        2 
  13  chr13_41294545   Sample    T    C        0      0        2 
  13  chr13_41294658     AAsi    T    C        0      0        2 
  13  chr13_41294658     AKia    T    C        0      0        2 
  13  chr13_41294658     AOna    T    C        0      0        2 
  13  chr13_41294658     ASom    T    C        0      0        2 
  13  chr13_41294658     HCab    T    C        0      0        2 
  13  chr13_41294658     HPrz    T    C        0      0        2 
  13  chr13_41294658     ZBoe    T    C        0      0        2 
  13  chr13_41294658     ZGre    T    C        0      0        2 
  13  chr13_41294658     ZHar    T    C      0.5      1        2 
  13  chr13_41294658   Sample    T    C        0      0        2 
  13  chr13_41296546     AAsi    G    A        0      0        2 
  13  chr13_41296546     AKia    G    A      0.5      1        2 
  13  chr13_41296546     AOna    G    A        1      2        2 
  13  chr13_41296546     ASom    G    A        0      0        2 
  13  chr13_41296546     HCab    G    A        0      0        2 
  13  chr13_41296546     HPrz    G    A        0      0        2 
  13  chr13_41296546     ZBoe    G    A        0      0        2 
  13  chr13_41296546     ZGre    G    A        0      0        2 
  13  chr13_41296546     ZHar    G    A        0      0        2 
  13  chr13_41296546   Sample    G    A        0      0        2 
  13  chr13_41297916     AAsi    A    G        0      0        2 
  13  chr13_41297916     AKia    A    G        0      0        2 
  13  chr13_41297916     AOna    A    G        0      0        2 
  13  chr13_41297916     ASom    A    G        0      0        2 
  13  chr13_41297916     HCab    A    G        0      0        2 
  13  chr13_41297916     HPrz    A    G        0      0        2 
  13  chr13_41297916     ZBoe    A    G      0.5      1        2 
  13  chr13_41297916     ZGre    A    G        0      0        2 
  13  chr13_41297916     ZHar    A    G        0      0        2 
  13  chr13_41297916   Sample    A    G        0      0        2 
  13  chr13_41299744     AAsi    G    A        0      0        2 
  13  chr13_41299744     AKia    G    A        0      0        2 
  13  chr13_41299744     AOna    G    A        0      0        2 
  13  chr13_41299744     ASom    G    A        0      0        2 
  13  chr13_41299744     HCab    G    A        1      2        2 
  13  chr13_41299744     HPrz    G    A        1      2        2 
  13  chr13_41299744     ZBoe    G    A        0      0        2 
  13  chr13_41299744     ZGre    G    A        0      0        2 
  13  chr13_41299744     ZHar    G    A        0      0        2 
  13  chr13_41299744   Sample    G    A        0      0        2 
  13  chr13_41300041     AAsi    A    G        0      0        2 
  13  chr13_41300041     AKia    A    G        0      0        2 
  13  chr13_41300041     AOna    A    G        0      0        2 
  13  chr13_41300041     ASom    A    G        0      0        2 
  13  chr13_41300041     HCab    A    G        0      0        2 
  13  chr13_41300041     HPrz    A    G        0      0        2 
  13  chr13_41300041     ZBoe    A    G        0      0        2 
  13  chr13_41300041     ZGre    A    G      0.5      1        2 
  13  chr13_41300041     ZHar    A    G        0      0        2 
  13  chr13_41300041   Sample    A    G        0      0        2 
  13  chr13_41307936     AAsi    C    G        0      0        2 
  13  chr13_41307936     AKia    C    G        1      2        2 
  13  chr13_41307936     AOna    C    G        0      0        2 
  13  chr13_41307936     ASom    C    G        0      0        2 
  13  chr13_41307936     HCab    C    G        0      0        2 
  13  chr13_41307936     HPrz    C    G        0      0        2 
  13  chr13_41307936     ZBoe    C    G        0      0        2 
  13  chr13_41307936     ZGre    C    G        0      0        2 
  13  chr13_41307936     ZHar    C    G        0      0        2 
  13  chr13_41307936   Sample    C    G        0      0        2 
  13  chr13_41315270     AAsi    T    C        0      0        2 
  13  chr13_41315270     AKia    T    C        0      0        2 
  13  chr13_41315270     AOna    T    C      0.5      1        2 
  13  chr13_41315270     ASom    T    C        0      0        2 
  13  chr13_41315270     HCab    T    C        0      0        2 
  13  chr13_41315270     HPrz    T    C        0      0        2 
  13  chr13_41315270     ZBoe    T    C        0      0        2 
  13  chr13_41315270     ZGre    T    C        0      0        2 
  13  chr13_41315270     ZHar    T    C        0      0        2 
  13  chr13_41315270   Sample    T    C        0      0        2 
  13  chr13_41315359     AAsi    A    G        0      0        2 
  13  chr13_41315359     AKia    A    G        0      0        2 
  13  chr13_41315359     AOna    A    G        0      0        2 
  13  chr13_41315359     ASom    A    G        0      0        2 
  13  chr13_41315359     HCab    A    G        1      2        2 
  13  chr13_41315359     HPrz    A    G        1      2        2 
  13  chr13_41315359     ZBoe    A    G        0      0        2 
  13  chr13_41315359     ZGre    A    G        0      0        2 
  13  chr13_41315359     ZHar    A    G        0      0        2 
  13  chr13_41315359   Sample    A    G        0      0        2 
  13  chr13_41326691     AAsi    G    C        0      0        2 
  13  chr13_41326691     AKia    G    C        0      0        2 
  13  chr13_41326691     AOna    G    C        0      0        2 
  13  chr13_41326691     ASom    G    C        0      0        2 
  13  chr13_41326691     HCab    G    C        0      0        2 
  13  chr13_41326691     HPrz    G    C        0      0        2 
  13  chr13_41326691     ZBoe    G    C      0.5      1        2 
  13  chr13_41326691     ZGre    G    C        0      0        2 
  13  chr13_41326691     ZHar    G    C        0      0        2 
  13  chr13_41326691   Sample    G    C        0      0        2 
  13  chr13_41326882     AAsi    T    C        0      0        2 
  13  chr13_41326882     AKia    T    C        0      0        2 
  13  chr13_41326882     AOna    T    C        0      0        2 
  13  chr13_41326882     ASom    T    C        0      0        2 
  13  chr13_41326882     HCab    T    C        0      0        2 
  13  chr13_41326882     HPrz    T    C        0      0        2 
  13  chr13_41326882     ZBoe    T    C      0.5      1        2 
  13  chr13_41326882     ZGre    T    C        0      0        2 
  13  chr13_41326882     ZHar    T    C        0      0        2 
  13  chr13_41326882   Sample    T    C        0      0        2 
  13  chr13_41326903     AAsi    C    G        0      0        2 
  13  chr13_41326903     AKia    C    G        0      0        2 
  13  chr13_41326903     AOna    C    G        1      2        2 
  13  chr13_41326903     ASom    C    G        0      0        2 
  13  chr13_41326903     HCab    C    G        0      0        2 
  13  chr13_41326903     HPrz    C    G        0      0        2 
  13  chr13_41326903     ZBoe    C    G        0      0        2 
  13  chr13_41326903     ZGre    C    G        0      0        2 
  13  chr13_41326903     ZHar    C    G        0      0        2 
  13  chr13_41326903   Sample    C    G        0      0        2 
  13  chr13_41330863     AAsi    G    C        0      0        2 
  13  chr13_41330863     AKia    G    C        0      0        2 
  13  chr13_41330863     AOna    G    C        0      0        2 
  13  chr13_41330863     ASom    G    C        0      0        2 
  13  chr13_41330863     HCab    G    C        1      2        2 
  13  chr13_41330863     HPrz    G    C        1      2        2 
  13  chr13_41330863     ZBoe    G    C        0      0        2 
  13  chr13_41330863     ZGre    G    C        0      0        2 
  13  chr13_41330863     ZHar    G    C        0      0        2 
  13  chr13_41330863   Sample    G    C        0      0        2 
  13  chr13_41337041     AAsi    C    T        0      0        2 
  13  chr13_41337041     AKia    C    T        0      0        2 
  13  chr13_41337041     AOna    C    T        0      0        2 
  13  chr13_41337041     ASom    C    T        0      0        2 
  13  chr13_41337041     HCab    C    T        1      2        2 
  13  chr13_41337041     HPrz    C    T        1      2        2 
  13  chr13_41337041     ZBoe    C    T        0      0        2 
  13  chr13_41337041     ZGre    C    T        0      0        2 
  13  chr13_41337041     ZHar    C    T        0      0        2 
  13  chr13_41337041   Sample    C    T        0      0        2 
  13  chr13_41339094     AAsi    C    G        0      0        2 
  13  chr13_41339094     AKia    C    G        0      0        2 
  13  chr13_41339094     AOna    C    G        0      0        2 
  13  chr13_41339094     ASom    C    G        0      0        2 
  13  chr13_41339094     HCab    C    G        0      0        2 
  13  chr13_41339094     HPrz    C    G        0      0        2 
  13  chr13_41339094     ZBoe    C    G        0      0        2 
  13  chr13_41339094     ZGre    C    G        0      0        2 
  13  chr13_41339094     ZHar    C    G      0.5      1        2 
  13  chr13_41339094   Sample    C    G        0      0        2 
  13  chr13_41342050     AAsi    C    G        0      0        2 
  13  chr13_41342050     AKia    C    G        0      0        2 
  13  chr13_41342050     AOna    C    G        0      0        2 
  13  chr13_41342050     ASom    C    G        0      0        2 
  13  chr13_41342050     HCab    C    G        0      0        2 
  13  chr13_41342050     HPrz    C    G      0.5      1        2 
  13  chr13_41342050     ZBoe    C    G        0      0        2 
  13  chr13_41342050     ZGre    C    G        0      0        2 
  13  chr13_41342050     ZHar    C    G        0      0        2 
  13  chr13_41342050   Sample    C    G        0      0        2 
  13  chr13_41350214     AAsi    T    C        0      0        2 
  13  chr13_41350214     AKia    T    C        0      0        2 
  13  chr13_41350214     AOna    T    C        0      0        2 
  13  chr13_41350214     ASom    T    C        0      0        2 
  13  chr13_41350214     HCab    T    C        0      0        2 
  13  chr13_41350214     HPrz    T    C        0      0        2 
  13  chr13_41350214     ZBoe    T    C        1      2        2 
  13  chr13_41350214     ZGre    T    C        0      0        2 
  13  chr13_41350214     ZHar    T    C        0      0        2 
  13  chr13_41350214   Sample    T    C        0      0        2 
  13  chr13_41350303     AAsi    A    G        1      2        2 
  13  chr13_41350303     AKia    A    G        0      0        2 
  13  chr13_41350303     AOna    A    G        0      0        2 
  13  chr13_41350303     ASom    A    G        1      2        2 
  13  chr13_41350303     HCab    A    G        0      0        2 
  13  chr13_41350303     HPrz    A    G        0      0        2 
  13  chr13_41350303     ZBoe    A    G        0      0        2 
  13  chr13_41350303     ZGre    A    G        0      0        2 
  13  chr13_41350303     ZHar    A    G        0      0        2 
  13  chr13_41350303   Sample    A    G        1      2        2 
  13  chr13_41350736     AAsi    T    C        0      0        2 
  13  chr13_41350736     AKia    T    C        0      0        2 
  13  chr13_41350736     AOna    T    C        0      0        2 
  13  chr13_41350736     ASom    T    C        0      0        2 
  13  chr13_41350736     HCab    T    C        0      0        2 
  13  chr13_41350736     HPrz    T    C        0      0        2 
  13  chr13_41350736     ZBoe    T    C        0      0        2 
  13  chr13_41350736     ZGre    T    C        1      2        2 
  13  chr13_41350736     ZHar    T    C        0      0        2 
  13  chr13_41350736   Sample    T    C        0      0        2 
  13  chr13_41352260     AAsi    T    C        0      0        2 
  13  chr13_41352260     AKia    T    C        0      0        2 
  13  chr13_41352260     AOna    T    C        0      0        2 
  13  chr13_41352260     ASom    T    C        0      0        2 
  13  chr13_41352260     HCab    T    C        1      2        2 
  13  chr13_41352260     HPrz    T    C        1      2        2 
  13  chr13_41352260     ZBoe    T    C        0      0        2 
  13  chr13_41352260     ZGre    T    C        0      0        2 
  13  chr13_41352260     ZHar    T    C        0      0        2 
  13  chr13_41352260   Sample    T    C        0      0        2 
  13  chr13_41358714     AAsi    A    G        0      0        2 
  13  chr13_41358714     AKia    A    G        0      0        2 
  13  chr13_41358714     AOna    A    G        0      0        2 
  13  chr13_41358714     ASom    A    G        0      0        2 
  13  chr13_41358714     HCab    A    G        0      0        2 
  13  chr13_41358714     HPrz    A    G        0      0        2 
  13  chr13_41358714     ZBoe    A    G        0      0        2 
  13  chr13_41358714     ZGre    A    G        0      0        2 
  13  chr13_41358714     ZHar    A    G        1      2        2 
  13  chr13_41358714   Sample    A    G        0      0        2 
  13  chr13_41360752     AAsi    G    A        0      0        2 
  13  chr13_41360752     AKia    G    A        0      0        2 
  13  chr13_41360752     AOna    G    A        0      0        2 
  13  chr13_41360752     ASom    G    A        0      0        2 
  13  chr13_41360752     HCab    G    A        0      0        2 
  13  chr13_41360752     HPrz    G    A      0.5      1        2 
  13  chr13_41360752     ZBoe    G    A        0      0        2 
  13  chr13_41360752     ZGre    G    A        0      0        2 
  13  chr13_41360752     ZHar    G    A        0      0        2 
  13  chr13_41360752   Sample    G    A        0      0        2 
  13  chr13_41364348     AAsi    A    G        0      0        2 
  13  chr13_41364348     AKia    A    G        0      0        2 
  13  chr13_41364348     AOna    A    G        0      0        2 
  13  chr13_41364348     ASom    A    G        0      0        2 
  13  chr13_41364348     HCab    A    G        0      0        2 
  13  chr13_41364348     HPrz    A    G        0      0        2 
  13  chr13_41364348     ZBoe    A    G      0.5      1        2 
  13  chr13_41364348     ZGre    A    G        0      0        2 
  13  chr13_41364348     ZHar    A    G        0      0        2 
  13  chr13_41364348   Sample    A    G        0      0        2 
  13  chr13_41366102     AAsi    T    G        0      0        2 
  13  chr13_41366102     AKia    T    G        0      0        2 
  13  chr13_41366102     AOna    T    G        0      0        2 
  13  chr13_41366102     ASom    T    G        0      0        2 
  13  chr13_41366102     HCab    T    G      0.5      1        2 
  13  chr13_41366102     HPrz    T    G        0      0        2 
  13  chr13_41366102     ZBoe    T    G        0      0        2 
  13  chr13_41366102     ZGre    T    G        0      0        2 
  13  chr13_41366102     ZHar    T    G        0      0        2 
  13  chr13_41366102   Sample    T    G        0      0        2 
  13  chr13_41366455     AAsi    G    C        0      0        2 
  13  chr13_41366455     AKia    G    C        0      0        2 
  13  chr13_41366455     AOna    G    C        0      0        2 
  13  chr13_41366455     ASom    G    C        0      0        2 
  13  chr13_41366455     HCab    G    C        1      2        2 
  13  chr13_41366455     HPrz    G    C        1      2        2 
  13  chr13_41366455     ZBoe    G    C        0      0        2 
  13  chr13_41366455     ZGre    G    C        0      0        2 
  13  chr13_41366455     ZHar    G    C        0      0        2 
  13  chr13_41366455   Sample    G    C        0      0        2 
  13  chr13_41368780     AAsi    T    C        0      0        2 
  13  chr13_41368780     AKia    T    C        1      2        2 
  13  chr13_41368780     AOna    T    C        0      0        2 
  13  chr13_41368780     ASom    T    C        0      0        2 
  13  chr13_41368780     HCab    T    C        0      0        2 
  13  chr13_41368780     HPrz    T    C        0      0        2 
  13  chr13_41368780     ZBoe    T    C        0      0        2 
  13  chr13_41368780     ZGre    T    C        0      0        2 
  13  chr13_41368780     ZHar    T    C        0      0        2 
  13  chr13_41368780   Sample    T    C        0      0        2 
  13  chr13_41373721     AAsi    G    A        0      0        2 
  13  chr13_41373721     AKia    G    A        0      0        2 
  13  chr13_41373721     AOna    G    A        0      0        2 
  13  chr13_41373721     ASom    G    A        0      0        2 
  13  chr13_41373721     HCab    G    A      0.5      1        2 
  13  chr13_41373721     HPrz    G    A      0.5      1        2 
  13  chr13_41373721     ZBoe    G    A        0      0        2 
  13  chr13_41373721     ZGre    G    A        0      0        2 
  13  chr13_41373721     ZHar    G    A        0      0        2 
  13  chr13_41373721   Sample    G    A        0      0        2 
  13  chr13_41380299     AAsi    A    G        0      0        2 
  13  chr13_41380299     AKia    A    G        0      0        2 
  13  chr13_41380299     AOna    A    G        0      0        2 
  13  chr13_41380299     ASom    A    G        0      0        2 
  13  chr13_41380299     HCab    A    G        0      0        2 
  13  chr13_41380299     HPrz    A    G        0      0        2 
  13  chr13_41380299     ZBoe    A    G        0      0        2 
  13  chr13_41380299     ZGre    A    G        0      0        2 
  13  chr13_41380299     ZHar    A    G        1      2        2 
  13  chr13_41380299   Sample    A    G        0      0        2 
  13  chr13_41388617     AAsi    T    C        0      0        2 
  13  chr13_41388617     AKia    T    C        0      0        2 
  13  chr13_41388617     AOna    T    C        0      0        2 
  13  chr13_41388617     ASom    T    C        0      0        2 
  13  chr13_41388617     HCab    T    C        1      2        2 
  13  chr13_41388617     HPrz    T    C        1      2        2 
  13  chr13_41388617     ZBoe    T    C        0      0        2 
  13  chr13_41388617     ZGre    T    C        0      0        2 
  13  chr13_41388617     ZHar    T    C        0      0        2 
  13  chr13_41388617   Sample    T    C        0      0        2 
  13  chr13_41407567     AAsi    G    A        0      0        2 
  13  chr13_41407567     AKia    G    A        0      0        2 
  13  chr13_41407567     AOna    G    A        0      0        2 
  13  chr13_41407567     ASom    G    A        0      0        2 
  13  chr13_41407567     HCab    G    A        1      2        2 
  13  chr13_41407567     HPrz    G    A        1      2        2 
  13  chr13_41407567     ZBoe    G    A        0      0        2 
  13  chr13_41407567     ZGre    G    A        0      0        2 
  13  chr13_41407567     ZHar    G    A        0      0        2 
  13  chr13_41407567   Sample    G    A        0      0        2 
  13  chr13_41421424     AAsi    T    C        0      0        2 
  13  chr13_41421424     AKia    T    C        0      0        2 
  13  chr13_41421424     AOna    T    C        0      0        2 
  13  chr13_41421424     ASom    T    C        0      0        2 
  13  chr13_41421424     HCab    T    C        0      0        2 
  13  chr13_41421424     HPrz    T    C        0      0        2 
  13  chr13_41421424     ZBoe    T    C        0      0        2 
  13  chr13_41421424     ZGre    T    C        0      0        2 
  13  chr13_41421424     ZHar    T    C        1      2        2 
  13  chr13_41421424   Sample    T    C        0      0        2 
  13  chr13_41423665     AAsi    G    T        0      0        2 
  13  chr13_41423665     AKia    G    T        0      0        2 
  13  chr13_41423665     AOna    G    T        0      0        2 
  13  chr13_41423665     ASom    G    T        0      0        2 
  13  chr13_41423665     HCab    G    T        0      0        2 
  13  chr13_41423665     HPrz    G    T        0      0        2 
  13  chr13_41423665     ZBoe    G    T      0.5      1        2 
  13  chr13_41423665     ZGre    G    T        0      0        2 
  13  chr13_41423665     ZHar    G    T        0      0        2 
  13  chr13_41423665   Sample    G    T        0      0        2 
  13  chr13_41426469     AAsi    C    T        0      0        2 
  13  chr13_41426469     AKia    C    T      0.5      1        2 
  13  chr13_41426469     AOna    C    T        1      2        2 
  13  chr13_41426469     ASom    C    T        0      0        2 
  13  chr13_41426469     HCab    C    T        0      0        2 
  13  chr13_41426469     HPrz    C    T        0      0        2 
  13  chr13_41426469     ZBoe    C    T        0      0        2 
  13  chr13_41426469     ZGre    C    T        0      0        2 
  13  chr13_41426469     ZHar    C    T        0      0        2 
  13  chr13_41426469   Sample    C    T        0      0        2 
  13  chr13_41426953     AAsi    T    C        0      0        2 
  13  chr13_41426953     AKia    T    C        0      0        2 
  13  chr13_41426953     AOna    T    C        0      0        2 
  13  chr13_41426953     ASom    T    C        0      0        2 
  13  chr13_41426953     HCab    T    C        0      0        2 
  13  chr13_41426953     HPrz    T    C        0      0        2 
  13  chr13_41426953     ZBoe    T    C        1      2        2 
  13  chr13_41426953     ZGre    T    C        0      0        2 
  13  chr13_41426953     ZHar    T    C        0      0        2 
  13  chr13_41426953   Sample    T    C        0      0        2 
  13  chr13_41432183     AAsi    A    T        0      0        2 
  13  chr13_41432183     AKia    A    T        1      2        2 
  13  chr13_41432183     AOna    A    T        0      0        2 
  13  chr13_41432183     ASom    A    T        0      0        2 
  13  chr13_41432183     HCab    A    T        0      0        2 
  13  chr13_41432183     HPrz    A    T        0      0        2 
  13  chr13_41432183     ZBoe    A    T        0      0        2 
  13  chr13_41432183     ZGre    A    T        0      0        2 
  13  chr13_41432183     ZHar    A    T        0      0        2 
  13  chr13_41432183   Sample    A    T        0      0        2 
  13  chr13_41435338     AAsi    G    C        0      0        2 
  13  chr13_41435338     AKia    G    C        0      0        2 
  13  chr13_41435338     AOna    G    C        0      0        2 
  13  chr13_41435338     ASom    G    C        0      0        2 
  13  chr13_41435338     HCab    G    C        1      2        2 
  13  chr13_41435338     HPrz    G    C        1      2        2 
  13  chr13_41435338     ZBoe    G    C        0      0        2 
  13  chr13_41435338     ZGre    G    C        0      0        2 
  13  chr13_41435338     ZHar    G    C        0      0        2 
  13  chr13_41435338   Sample    G    C        0      0        2 
  13  chr13_41441586     AAsi    A    G        0      0        2 
  13  chr13_41441586     AKia    A    G        1      2        2 
  13  chr13_41441586     AOna    A    G        0      0        2 
  13  chr13_41441586     ASom    A    G        0      0        2 
  13  chr13_41441586     HCab    A    G        0      0        2 
  13  chr13_41441586     HPrz    A    G        0      0        2 
  13  chr13_41441586     ZBoe    A    G        0      0        2 
  13  chr13_41441586     ZGre    A    G        0      0        2 
  13  chr13_41441586     ZHar    A    G        0      0        2 
  13  chr13_41441586   Sample    A    G        0      0        2 
  13  chr13_41443768     AAsi    T    C        0      0        2 
  13  chr13_41443768     AKia    T    C        0      0        2 
  13  chr13_41443768     AOna    T    C        0      0        2 
  13  chr13_41443768     ASom    T    C        0      0        2 
  13  chr13_41443768     HCab    T    C      0.5      1        2 
  13  chr13_41443768     HPrz    T    C        0      0        2 
  13  chr13_41443768     ZBoe    T    C        0      0        2 
  13  chr13_41443768     ZGre    T    C        0      0        2 
  13  chr13_41443768     ZHar    T    C        0      0        2 
  13  chr13_41443768   Sample    T    C        0      0        2 
  13  chr13_41449284     AAsi    T    C        0      0        2 
  13  chr13_41449284     AKia    T    C        0      0        2 
  13  chr13_41449284     AOna    T    C        0      0        2 
  13  chr13_41449284     ASom    T    C        0      0        2 
  13  chr13_41449284     HCab    T    C        0      0        2 
  13  chr13_41449284     HPrz    T    C        0      0        2 
  13  chr13_41449284     ZBoe    T    C      0.5      1        2 
  13  chr13_41449284     ZGre    T    C        0      0        2 
  13  chr13_41449284     ZHar    T    C        0      0        2 
  13  chr13_41449284   Sample    T    C        0      0        2 
  13  chr13_41450509     AAsi    A    C        0      0        2 
  13  chr13_41450509     AKia    A    C        0      0        2 
  13  chr13_41450509     AOna    A    C        0      0        2 
  13  chr13_41450509     ASom    A    C        0      0        2 
  13  chr13_41450509     HCab    A    C        1      2        2 
  13  chr13_41450509     HPrz    A    C        1      2        2 
  13  chr13_41450509     ZBoe    A    C        0      0        2 
  13  chr13_41450509     ZGre    A    C        0      0        2 
  13  chr13_41450509     ZHar    A    C        0      0        2 
  13  chr13_41450509   Sample    A    C        0      0        2 
  13  chr13_41451419     AAsi    T    C        0      0        2 
  13  chr13_41451419     AKia    T    C        0      0        2 
  13  chr13_41451419     AOna    T    C      0.5      1        2 
  13  chr13_41451419     ASom    T    C        0      0        2 
  13  chr13_41451419     HCab    T    C        0      0        2 
  13  chr13_41451419     HPrz    T    C        0      0        2 
  13  chr13_41451419     ZBoe    T    C        0      0        2 
  13  chr13_41451419     ZGre    T    C        0      0        2 
  13  chr13_41451419     ZHar    T    C        0      0        2 
  13  chr13_41451419   Sample    T    C        0      0        2 
  13  chr13_41458972     AAsi    G    A        0      0        2 
  13  chr13_41458972     AKia    G    A      0.5      1        2 
  13  chr13_41458972     AOna    G    A        0      0        2 
  13  chr13_41458972     ASom    G    A        0      0        2 
  13  chr13_41458972     HCab    G    A        0      0        2 
  13  chr13_41458972     HPrz    G    A        0      0        2 
  13  chr13_41458972     ZBoe    G    A        0      0        2 
  13  chr13_41458972     ZGre    G    A        0      0        2 
  13  chr13_41458972     ZHar    G    A        0      0        2 
  13  chr13_41458972   Sample    G    A        0      0        2 
  13  chr13_41475440     AAsi    T    C        0      0        2 
  13  chr13_41475440     AKia    T    C        0      0        2 
  13  chr13_41475440     AOna    T    C        0      0        2 
  13  chr13_41475440     ASom    T    C        0      0        2 
  13  chr13_41475440     HCab    T    C        0      0        2 
  13  chr13_41475440     HPrz    T    C        0      0        2 
  13  chr13_41475440     ZBoe    T    C        0      0        2 
  13  chr13_41475440     ZGre    T    C        0      0        2 
  13  chr13_41475440     ZHar    T    C        1      2        2 
  13  chr13_41475440   Sample    T    C        0      0        2 
  13  chr13_41483574     AAsi    T    C        0      0        2 
  13  chr13_41483574     AKia    T    C        0      0        2 
  13  chr13_41483574     AOna    T    C        0      0        2 
  13  chr13_41483574     ASom    T    C        0      0        2 
  13  chr13_41483574     HCab    T    C        0      0        2 
  13  chr13_41483574     HPrz    T    C        0      0        2 
  13  chr13_41483574     ZBoe    T    C        0      0        2 
  13  chr13_41483574     ZGre    T    C      0.5      1        2 
  13  chr13_41483574     ZHar    T    C        1      2        2 
  13  chr13_41483574   Sample    T    C        0      0        2 
  13  chr13_41496491     AAsi    T    C        0      0        2 
  13  chr13_41496491     AKia    T    C        0      0        2 
  13  chr13_41496491     AOna    T    C      0.5      1        2 
  13  chr13_41496491     ASom    T    C        0      0        2 
  13  chr13_41496491     HCab    T    C        0      0        2 
  13  chr13_41496491     HPrz    T    C        0      0        2 
  13  chr13_41496491     ZBoe    T    C        0      0        2 
  13  chr13_41496491     ZGre    T    C        0      0        2 
  13  chr13_41496491     ZHar    T    C        0      0        2 
  13  chr13_41496491   Sample    T    C        0      0        2 
  13  chr13_41502906     AAsi    C    T        0      0        2 
  13  chr13_41502906     AKia    C    T        0      0        2 
  13  chr13_41502906     AOna    C    T      0.5      1        2 
  13  chr13_41502906     ASom    C    T        0      0        2 
  13  chr13_41502906     HCab    C    T        0      0        2 
  13  chr13_41502906     HPrz    C    T        0      0        2 
  13  chr13_41502906     ZBoe    C    T        0      0        2 
  13  chr13_41502906     ZGre    C    T        0      0        2 
  13  chr13_41502906     ZHar    C    T        0      0        2 
  13  chr13_41502906   Sample    C    T        0      0        2 
  13  chr13_41505478     AAsi    G    A        0      0        2 
  13  chr13_41505478     AKia    G    A        0      0        2 
  13  chr13_41505478     AOna    G    A      0.5      1        2 
  13  chr13_41505478     ASom    G    A        0      0        2 
  13  chr13_41505478     HCab    G    A        0      0        2 
  13  chr13_41505478     HPrz    G    A        0      0        2 
  13  chr13_41505478     ZBoe    G    A        0      0        2 
  13  chr13_41505478     ZGre    G    A        0      0        2 
  13  chr13_41505478     ZHar    G    A        0      0        2 
  13  chr13_41505478   Sample    G    A        0      0        2 
  13  chr13_41508156     AAsi    T    C        0      0        2 
  13  chr13_41508156     AKia    T    C        0      0        2 
  13  chr13_41508156     AOna    T    C        0      0        2 
  13  chr13_41508156     ASom    T    C        0      0        2 
  13  chr13_41508156     HCab    T    C        1      2        2 
  13  chr13_41508156     HPrz    T    C        1      2        2 
  13  chr13_41508156     ZBoe    T    C        0      0        2 
  13  chr13_41508156     ZGre    T    C        0      0        2 
  13  chr13_41508156     ZHar    T    C        0      0        2 
  13  chr13_41508156   Sample    T    C        0      0        2 
  13  chr13_41514270     AAsi    C    T        1      2        2 
  13  chr13_41514270     AKia    C    T        0      0        2 
  13  chr13_41514270     AOna    C    T        0      0        2 
  13  chr13_41514270     ASom    C    T        1      2        2 
  13  chr13_41514270     HCab    C    T        0      0        2 
  13  chr13_41514270     HPrz    C    T        0      0        2 
  13  chr13_41514270     ZBoe    C    T        0      0        2 
  13  chr13_41514270     ZGre    C    T        0      0        2 
  13  chr13_41514270     ZHar    C    T        0      0        2 
  13  chr13_41514270   Sample    C    T        1      2        2 
  13  chr13_41517963     AAsi    T    C        1      2        2 
  13  chr13_41517963     AKia    T    C        0      0        2 
  13  chr13_41517963     AOna    T    C        0      0        2 
  13  chr13_41517963     ASom    T    C        1      2        2 
  13  chr13_41517963     HCab    T    C        0      0        2 
  13  chr13_41517963     HPrz    T    C        0      0        2 
  13  chr13_41517963     ZBoe    T    C        0      0        2 
  13  chr13_41517963     ZGre    T    C        0      0        2 
  13  chr13_41517963     ZHar    T    C        0      0        2 
  13  chr13_41517963   Sample    T    C        1      2        2 
  13  chr13_41523196     AAsi    G    C        0      0        2 
  13  chr13_41523196     AKia    G    C        1      2        2 
  13  chr13_41523196     AOna    G    C        1      2        2 
  13  chr13_41523196     ASom    G    C        0      0        2 
  13  chr13_41523196     HCab    G    C        0      0        2 
  13  chr13_41523196     HPrz    G    C        0      0        2 
  13  chr13_41523196     ZBoe    G    C        0      0        2 
  13  chr13_41523196     ZGre    G    C        0      0        2 
  13  chr13_41523196     ZHar    G    C        0      0        2 
  13  chr13_41523196   Sample    G    C        0      0        2 
  13  chr13_41533440     AAsi    T    C        0      0        2 
  13  chr13_41533440     AKia    T    C        1      2        2 
  13  chr13_41533440     AOna    T    C        1      2        2 
  13  chr13_41533440     ASom    T    C        0      0        2 
  13  chr13_41533440     HCab    T    C        0      0        2 
  13  chr13_41533440     HPrz    T    C        0      0        2 
  13  chr13_41533440     ZBoe    T    C        0      0        2 
  13  chr13_41533440     ZGre    T    C        0      0        2 
  13  chr13_41533440     ZHar    T    C        0      0        2 
  13  chr13_41533440   Sample    T    C        0      0        2 
  13  chr13_41534774     AAsi    T    C        0      0        2 
  13  chr13_41534774     AKia    T    C        0      0        2 
  13  chr13_41534774     AOna    T    C      0.5      1        2 
  13  chr13_41534774     ASom    T    C        0      0        2 
  13  chr13_41534774     HCab    T    C        0      0        2 
  13  chr13_41534774     HPrz    T    C        0      0        2 
  13  chr13_41534774     ZBoe    T    C        0      0        2 
  13  chr13_41534774     ZGre    T    C        0      0        2 
  13  chr13_41534774     ZHar    T    C        0      0        2 
  13  chr13_41534774   Sample    T    C        0      0        2 
  13  chr13_41551679     AAsi    C    A        0      0        2 
  13  chr13_41551679     AKia    C    A        0      0        2 
  13  chr13_41551679     AOna    C    A        0      0        2 
  13  chr13_41551679     ASom    C    A        0      0        2 
  13  chr13_41551679     HCab    C    A        0      0        2 
  13  chr13_41551679     HPrz    C    A        0      0        2 
  13  chr13_41551679     ZBoe    C    A      0.5      1        2 
  13  chr13_41551679     ZGre    C    A        0      0        2 
  13  chr13_41551679     ZHar    C    A        0      0        2 
  13  chr13_41551679   Sample    C    A        0      0        2 
  13  chr13_41555219     AAsi    C    A        0      0        2 
  13  chr13_41555219     AKia    C    A        0      0        2 
  13  chr13_41555219     AOna    C    A        0      0        2 
  13  chr13_41555219     ASom    C    A        0      0        2 
  13  chr13_41555219     HCab    C    A        1      2        2 
  13  chr13_41555219     HPrz    C    A        1      2        2 
  13  chr13_41555219     ZBoe    C    A        0      0        2 
  13  chr13_41555219     ZGre    C    A        0      0        2 
  13  chr13_41555219     ZHar    C    A        0      0        2 
  13  chr13_41555219   Sample    C    A        0      0        2 
  13  chr13_41556982     AAsi    G    A        0      0        2 
  13  chr13_41556982     AKia    G    A        0      0        2 
  13  chr13_41556982     AOna    G    A        0      0        2 
  13  chr13_41556982     ASom    G    A        0      0        2 
  13  chr13_41556982     HCab    G    A        0      0        2 
  13  chr13_41556982     HPrz    G    A        0      0        2 
  13  chr13_41556982     ZBoe    G    A        0      0        2 
  13  chr13_41556982     ZGre    G    A        0      0        2 
  13  chr13_41556982     ZHar    G    A        1      2        2 
  13  chr13_41556982   Sample    G    A        0      0        2 
  13  chr13_41557391     AAsi    T    G        0      0        2 
  13  chr13_41557391     AKia    T    G        0      0        2 
  13  chr13_41557391     AOna    T    G        0      0        2 
  13  chr13_41557391     ASom    T    G        0      0        2 
  13  chr13_41557391     HCab    T    G        0      0        2 
  13  chr13_41557391     HPrz    T    G      0.5      1        2 
  13  chr13_41557391     ZBoe    T    G        0      0        2 
  13  chr13_41557391     ZGre    T    G        0      0        2 
  13  chr13_41557391     ZHar    T    G        0      0        2 
  13  chr13_41557391   Sample    T    G        0      0        2 
  13  chr13_41564121     AAsi    T    C        0      0        2 
  13  chr13_41564121     AKia    T    C        0      0        2 
  13  chr13_41564121     AOna    T    C        0      0        2 
  13  chr13_41564121     ASom    T    C        0      0        2 
  13  chr13_41564121     HCab    T    C        0      0        2 
  13  chr13_41564121     HPrz    T    C        0      0        2 
  13  chr13_41564121     ZBoe    T    C        0      0        2 
  13  chr13_41564121     ZGre    T    C        0      0        2 
  13  chr13_41564121     ZHar    T    C      0.5      1        2 
  13  chr13_41564121   Sample    T    C        0      0        2 
  13  chr13_41566827     AAsi    A    G        0      0        2 
  13  chr13_41566827     AKia    A    G        0      0        2 
  13  chr13_41566827     AOna    A    G        0      0        2 
  13  chr13_41566827     ASom    A    G        0      0        2 
  13  chr13_41566827     HCab    A    G        1      2        2 
  13  chr13_41566827     HPrz    A    G      0.5      1        2 
  13  chr13_41566827     ZBoe    A    G        0      0        2 
  13  chr13_41566827     ZGre    A    G        0      0        2 
  13  chr13_41566827     ZHar    A    G        0      0        2 
  13  chr13_41566827   Sample    A    G        0      0        2 
  13  chr13_41570505     AAsi    A    C        0      0        2 
  13  chr13_41570505     AKia    A    C        0      0        2 
  13  chr13_41570505     AOna    A    C        0      0        2 
  13  chr13_41570505     ASom    A    C        0      0        2 
  13  chr13_41570505     HCab    A    C        0      0        2 
  13  chr13_41570505     HPrz    A    C        0      0        2 
  13  chr13_41570505     ZBoe    A    C        0      0        2 
  13  chr13_41570505     ZGre    A    C      0.5      1        2 
  13  chr13_41570505     ZHar    A    C        0      0        2 
  13  chr13_41570505   Sample    A    C        0      0        2 
  13  chr13_41577718     AAsi    T    C        0      0        2 
  13  chr13_41577718     AKia    T    C        0      0        2 
  13  chr13_41577718     AOna    T    C        0      0        2 
  13  chr13_41577718     ASom    T    C        0      0        2 
  13  chr13_41577718     HCab    T    C        0      0        2 
  13  chr13_41577718     HPrz    T    C        0      0        2 
  13  chr13_41577718     ZBoe    T    C        0      0        2 
  13  chr13_41577718     ZGre    T    C        1      2        2 
  13  chr13_41577718     ZHar    T    C        0      0        2 
  13  chr13_41577718   Sample    T    C        0      0        2 
  13  chr13_41578456     AAsi    A    C        0      0        2 
  13  chr13_41578456     AKia    A    C        0      0        2 
  13  chr13_41578456     AOna    A    C        0      0        2 
  13  chr13_41578456     ASom    A    C        1      2        2 
  13  chr13_41578456     HCab    A    C        0      0        2 
  13  chr13_41578456     HPrz    A    C        0      0        2 
  13  chr13_41578456     ZBoe    A    C        0      0        2 
  13  chr13_41578456     ZGre    A    C        0      0        2 
  13  chr13_41578456     ZHar    A    C        0      0        2 
  13  chr13_41578456   Sample    A    C        0      0        2 
  13  chr13_41578502     AAsi    T    C        0      0        2 
  13  chr13_41578502     AKia    T    C        1      2        2 
  13  chr13_41578502     AOna    T    C        0      0        2 
  13  chr13_41578502     ASom    T    C        0      0        2 
  13  chr13_41578502     HCab    T    C        0      0        2 
  13  chr13_41578502     HPrz    T    C        0      0        2 
  13  chr13_41578502     ZBoe    T    C        0      0        2 
  13  chr13_41578502     ZGre    T    C        0      0        2 
  13  chr13_41578502     ZHar    T    C        0      0        2 
  13  chr13_41578502   Sample    T    C        0      0        2 
  13  chr13_41578895     AAsi    T    C        0      0        2 
  13  chr13_41578895     AKia    T    C        0      0        2 
  13  chr13_41578895     AOna    T    C        0      0        2 
  13  chr13_41578895     ASom    T    C        0      0        2 
  13  chr13_41578895     HCab    T    C        0      0        2 
  13  chr13_41578895     HPrz    T    C        0      0        2 
  13  chr13_41578895     ZBoe    T    C        0      0        2 
  13  chr13_41578895     ZGre    T    C        0      0        2 
  13  chr13_41578895     ZHar    T    C        1      2        2 
  13  chr13_41578895   Sample    T    C        0      0        2 
  13  chr13_41581113     AAsi    C    T        0      0        2 
  13  chr13_41581113     AKia    C    T        1      2        2 
  13  chr13_41581113     AOna    C    T        0      0        2 
  13  chr13_41581113     ASom    C    T        0      0        2 
  13  chr13_41581113     HCab    C    T        0      0        2 
  13  chr13_41581113     HPrz    C    T        0      0        2 
  13  chr13_41581113     ZBoe    C    T        0      0        2 
  13  chr13_41581113     ZGre    C    T        0      0        2 
  13  chr13_41581113     ZHar    C    T        0      0        2 
  13  chr13_41581113   Sample    C    T        0      0        2 
  13  chr13_41581183     AAsi    T    C      0.5      1        2 
  13  chr13_41581183     AKia    T    C        0      0        2 
  13  chr13_41581183     AOna    T    C        0      0        2 
  13  chr13_41581183     ASom    T    C        0      0        2 
  13  chr13_41581183     HCab    T    C        0      0        2 
  13  chr13_41581183     HPrz    T    C        0      0        2 
  13  chr13_41581183     ZBoe    T    C        0      0        2 
  13  chr13_41581183     ZGre    T    C        0      0        2 
  13  chr13_41581183     ZHar    T    C        0      0        2 
  13  chr13_41581183   Sample    T    C        0      0        2 
  13  chr13_41584089     AAsi    C    G        0      0        2 
  13  chr13_41584089     AKia    C    G        0      0        2 
  13  chr13_41584089     AOna    C    G        0      0        2 
  13  chr13_41584089     ASom    C    G        0      0        2 
  13  chr13_41584089     HCab    C    G        0      0        2 
  13  chr13_41584089     HPrz    C    G      0.5      1        2 
  13  chr13_41584089     ZBoe    C    G        0      0        2 
  13  chr13_41584089     ZGre    C    G        0      0        2 
  13  chr13_41584089     ZHar    C    G        0      0        2 
  13  chr13_41584089   Sample    C    G        0      0        2 
  13  chr13_41591262     AAsi    T    C        0      0        2 
  13  chr13_41591262     AKia    T    C        0      0        2 
  13  chr13_41591262     AOna    T    C        0      0        2 
  13  chr13_41591262     ASom    T    C        0      0        2 
  13  chr13_41591262     HCab    T    C        0      0        2 
  13  chr13_41591262     HPrz    T    C        0      0        2 
  13  chr13_41591262     ZBoe    T    C        0      0        2 
  13  chr13_41591262     ZGre    T    C        1      2        2 
  13  chr13_41591262     ZHar    T    C        0      0        2 
  13  chr13_41591262   Sample    T    C        0      0        2 
  13  chr13_41609638     AAsi    T    C        0      0        2 
  13  chr13_41609638     AKia    T    C        1      2        2 
  13  chr13_41609638     AOna    T    C        0      0        2 
  13  chr13_41609638     ASom    T    C        0      0        2 
  13  chr13_41609638     HCab    T    C        0      0        2 
  13  chr13_41609638     HPrz    T    C        0      0        2 
  13  chr13_41609638     ZBoe    T    C        0      0        2 
  13  chr13_41609638     ZGre    T    C        0      0        2 
  13  chr13_41609638     ZHar    T    C        0      0        2 
  13  chr13_41609638   Sample    T    C        0      0        2 
  13  chr13_41617494     AAsi    A    C        0      0        2 
  13  chr13_41617494     AKia    A    C        0      0        2 
  13  chr13_41617494     AOna    A    C      0.5      1        2 
  13  chr13_41617494     ASom    A    C        0      0        2 
  13  chr13_41617494     HCab    A    C        0      0        2 
  13  chr13_41617494     HPrz    A    C        0      0        2 
  13  chr13_41617494     ZBoe    A    C        0      0        2 
  13  chr13_41617494     ZGre    A    C        0      0        2 
  13  chr13_41617494     ZHar    A    C        0      0        2 
  13  chr13_41617494   Sample    A    C        0      0        2 
  13  chr13_41624226     AAsi    C    T        0      0        2 
  13  chr13_41624226     AKia    C    T        0      0        2 
  13  chr13_41624226     AOna    C    T        0      0        2 
  13  chr13_41624226     ASom    C    T        0      0        2 
  13  chr13_41624226     HCab    C    T        1      2        2 
  13  chr13_41624226     HPrz    C    T      0.5      1        2 
  13  chr13_41624226     ZBoe    C    T        0      0        2 
  13  chr13_41624226     ZGre    C    T        0      0        2 
  13  chr13_41624226     ZHar    C    T        0      0        2 
  13  chr13_41624226   Sample    C    T        0      0        2 
  13  chr13_41630439     AAsi    A    G        0      0        2 
  13  chr13_41630439     AKia    A    G        0      0        2 
  13  chr13_41630439     AOna    A    G        0      0        2 
  13  chr13_41630439     ASom    A    G        0      0        2 
  13  chr13_41630439     HCab    A    G        1      2        2 
  13  chr13_41630439     HPrz    A    G        1      2        2 
  13  chr13_41630439     ZBoe    A    G        0      0        2 
  13  chr13_41630439     ZGre    A    G        0      0        2 
  13  chr13_41630439     ZHar    A    G        0      0        2 
  13  chr13_41630439   Sample    A    G        0      0        2 
  13  chr13_41631231     AAsi    T    C        1      2        2 
  13  chr13_41631231     AKia    T    C        0      0        2 
  13  chr13_41631231     AOna    T    C        0      0        2 
  13  chr13_41631231     ASom    T    C        1      2        2 
  13  chr13_41631231     HCab    T    C        0      0        2 
  13  chr13_41631231     HPrz    T    C        0      0        2 
  13  chr13_41631231     ZBoe    T    C        0      0        2 
  13  chr13_41631231     ZGre    T    C        0      0        2 
  13  chr13_41631231     ZHar    T    C        0      0        2 
  13  chr13_41631231   Sample    T    C        1      2        2 
  13  chr13_41632969     AAsi    T    C        0      0        2 
  13  chr13_41632969     AKia    T    C        0      0        2 
  13  chr13_41632969     AOna    T    C        0      0        2 
  13  chr13_41632969     ASom    T    C        0      0        2 
  13  chr13_41632969     HCab    T    C        1      2        2 
  13  chr13_41632969     HPrz    T    C        1      2        2 
  13  chr13_41632969     ZBoe    T    C        0      0        2 
  13  chr13_41632969     ZGre    T    C        0      0        2 
  13  chr13_41632969     ZHar    T    C        0      0        2 
  13  chr13_41632969   Sample    T    C        0      0        2 
  13  chr13_41635537     AAsi    G    A        0      0        2 
  13  chr13_41635537     AKia    G    A        1      2        2 
  13  chr13_41635537     AOna    G    A        0      0        2 
  13  chr13_41635537     ASom    G    A        0      0        2 
  13  chr13_41635537     HCab    G    A        0      0        2 
  13  chr13_41635537     HPrz    G    A        0      0        2 
  13  chr13_41635537     ZBoe    G    A        0      0        2 
  13  chr13_41635537     ZGre    G    A        0      0        2 
  13  chr13_41635537     ZHar    G    A        0      0        2 
  13  chr13_41635537   Sample    G    A        0      0        2 
  13  chr13_41635980     AAsi    C    A        0      0        2 
  13  chr13_41635980     AKia    C    A        0      0        2 
  13  chr13_41635980     AOna    C    A        0      0        2 
  13  chr13_41635980     ASom    C    A        0      0        2 
  13  chr13_41635980     HCab    C    A        1      2        2 
  13  chr13_41635980     HPrz    C    A        1      2        2 
  13  chr13_41635980     ZBoe    C    A        0      0        2 
  13  chr13_41635980     ZGre    C    A        0      0        2 
  13  chr13_41635980     ZHar    C    A        0      0        2 
  13  chr13_41635980   Sample    C    A        0      0        2 
  13  chr13_41642456     AAsi    T    G        0      0        2 
  13  chr13_41642456     AKia    T    G        0      0        2 
  13  chr13_41642456     AOna    T    G      0.5      1        2 
  13  chr13_41642456     ASom    T    G        0      0        2 
  13  chr13_41642456     HCab    T    G        0      0        2 
  13  chr13_41642456     HPrz    T    G        0      0        2 
  13  chr13_41642456     ZBoe    T    G        0      0        2 
  13  chr13_41642456     ZGre    T    G        0      0        2 
  13  chr13_41642456     ZHar    T    G        0      0        2 
  13  chr13_41642456   Sample    T    G        0      0        2 
  13  chr13_41655387     AAsi    T    C        0      0        2 
  13  chr13_41655387     AKia    T    C        0      0        2 
  13  chr13_41655387     AOna    T    C        0      0        2 
  13  chr13_41655387     ASom    T    C        0      0        2 
  13  chr13_41655387     HCab    T    C        1      2        2 
  13  chr13_41655387     HPrz    T    C        1      2        2 
  13  chr13_41655387     ZBoe    T    C        0      0        2 
  13  chr13_41655387     ZGre    T    C        0      0        2 
  13  chr13_41655387     ZHar    T    C        0      0        2 
  13  chr13_41655387   Sample    T    C        0      0        2 
  13  chr13_41658427     AAsi    A    G        0      0        2 
  13  chr13_41658427     AKia    A    G        0      0        2 
  13  chr13_41658427     AOna    A    G        0      0        2 
  13  chr13_41658427     ASom    A    G        0      0        2 
  13  chr13_41658427     HCab    A    G        1      2        2 
  13  chr13_41658427     HPrz    A    G        1      2        2 
  13  chr13_41658427     ZBoe    A    G        0      0        2 
  13  chr13_41658427     ZGre    A    G        0      0        2 
  13  chr13_41658427     ZHar    A    G        0      0        2 
  13  chr13_41658427   Sample    A    G        0      0        2 
  13  chr13_41658623     AAsi    C    T        0      0        2 
  13  chr13_41658623     AKia    C    T        0      0        2 
  13  chr13_41658623     AOna    C    T        0      0        2 
  13  chr13_41658623     ASom    C    T        0      0        2 
  13  chr13_41658623     HCab    C    T        0      0        2 
  13  chr13_41658623     HPrz    C    T        0      0        2 
  13  chr13_41658623     ZBoe    C    T        1      2        2 
  13  chr13_41658623     ZGre    C    T        0      0        2 
  13  chr13_41658623     ZHar    C    T        0      0        2 
  13  chr13_41658623   Sample    C    T        0      0        2 
  13  chr13_41678678     AAsi    A    G        0      0        2 
  13  chr13_41678678     AKia    A    G        0      0        2 
  13  chr13_41678678     AOna    A    G        0      0        2 
  13  chr13_41678678     ASom    A    G        0      0        2 
  13  chr13_41678678     HCab    A    G        0      0        2 
  13  chr13_41678678     HPrz    A    G        0      0        2 
  13  chr13_41678678     ZBoe    A    G        1      2        2 
  13  chr13_41678678     ZGre    A    G        0      0        2 
  13  chr13_41678678     ZHar    A    G        0      0        2 
  13  chr13_41678678   Sample    A    G        0      0        2 
  13  chr13_41685157     AAsi    A    C        0      0        2 
  13  chr13_41685157     AKia    A    C        0      0        2 
  13  chr13_41685157     AOna    A    C      0.5      1        2 
  13  chr13_41685157     ASom    A    C        0      0        2 
  13  chr13_41685157     HCab    A    C        0      0        2 
  13  chr13_41685157     HPrz    A    C        0      0        2 
  13  chr13_41685157     ZBoe    A    C        0      0        2 
  13  chr13_41685157     ZGre    A    C        0      0        2 
  13  chr13_41685157     ZHar    A    C        0      0        2 
  13  chr13_41685157   Sample    A    C        0      0        2 
  13  chr13_41687939     AAsi    A    G        0      0        2 
  13  chr13_41687939     AKia    A    G        0      0        2 
  13  chr13_41687939     AOna    A    G      0.5      1        2 
  13  chr13_41687939     ASom    A    G        0      0        2 
  13  chr13_41687939     HCab    A    G        0      0        2 
  13  chr13_41687939     HPrz    A    G        0      0        2 
  13  chr13_41687939     ZBoe    A    G        0      0        2 
  13  chr13_41687939     ZGre    A    G        0      0        2 
  13  chr13_41687939     ZHar    A    G        0      0        2 
  13  chr13_41687939   Sample    A    G        0      0        2 
  13  chr13_41691058     AAsi    A    T        0      0        2 
  13  chr13_41691058     AKia    A    T        0      0        2 
  13  chr13_41691058     AOna    A    T      0.5      1        2 
  13  chr13_41691058     ASom    A    T        0      0        2 
  13  chr13_41691058     HCab    A    T        0      0        2 
  13  chr13_41691058     HPrz    A    T        0      0        2 
  13  chr13_41691058     ZBoe    A    T        0      0        2 
  13  chr13_41691058     ZGre    A    T        0      0        2 
  13  chr13_41691058     ZHar    A    T        0      0        2 
  13  chr13_41691058   Sample    A    T        0      0        2 
  13  chr13_41691483     AAsi    G    A        0      0        2 
  13  chr13_41691483     AKia    G    A        0      0        2 
  13  chr13_41691483     AOna    G    A        0      0        2 
  13  chr13_41691483     ASom    G    A        0      0        2 
  13  chr13_41691483     HCab    G    A        0      0        2 
  13  chr13_41691483     HPrz    G    A        0      0        2 
  13  chr13_41691483     ZBoe    G    A        0      0        2 
  13  chr13_41691483     ZGre    G    A        1      2        2 
  13  chr13_41691483     ZHar    G    A        0      0        2 
  13  chr13_41691483   Sample    G    A        0      0        2 
  13  chr13_41711339     AAsi    T    A        0      0        2 
  13  chr13_41711339     AKia    T    A        0      0        2 
  13  chr13_41711339     AOna    T    A        0      0        2 
  13  chr13_41711339     ASom    T    A        0      0        2 
  13  chr13_41711339     HCab    T    A        0      0        2 
  13  chr13_41711339     HPrz    T    A        0      0        2 
  13  chr13_41711339     ZBoe    T    A        0      0        2 
  13  chr13_41711339     ZGre    T    A        1      2        2 
  13  chr13_41711339     ZHar    T    A        0      0        2 
  13  chr13_41711339   Sample    T    A        0      0        2 
  13  chr13_41715433     AAsi    T    G        0      0        2 
  13  chr13_41715433     AKia    T    G        1      2        2 
  13  chr13_41715433     AOna    T    G        0      0        2 
  13  chr13_41715433     ASom    T    G        0      0        2 
  13  chr13_41715433     HCab    T    G        0      0        2 
  13  chr13_41715433     HPrz    T    G        0      0        2 
  13  chr13_41715433     ZBoe    T    G        0      0        2 
  13  chr13_41715433     ZGre    T    G        0      0        2 
  13  chr13_41715433     ZHar    T    G        0      0        2 
  13  chr13_41715433   Sample    T    G        0      0        2 
  13  chr13_41722453     AAsi    A    C        0      0        2 
  13  chr13_41722453     AKia    A    C        0      0        2 
  13  chr13_41722453     AOna    A    C      0.5      1        2 
  13  chr13_41722453     ASom    A    C        0      0        2 
  13  chr13_41722453     HCab    A    C        0      0        2 
  13  chr13_41722453     HPrz    A    C        0      0        2 
  13  chr13_41722453     ZBoe    A    C        0      0        2 
  13  chr13_41722453     ZGre    A    C        0      0        2 
  13  chr13_41722453     ZHar    A    C        0      0        2 
  13  chr13_41722453   Sample    A    C        0      0        2 
  13  chr13_41735678     AAsi    G    C        1      2        2 
  13  chr13_41735678     AKia    G    C        0      0        2 
  13  chr13_41735678     AOna    G    C        0      0        2 
  13  chr13_41735678     ASom    G    C        1      2        2 
  13  chr13_41735678     HCab    G    C        0      0        2 
  13  chr13_41735678     HPrz    G    C        0      0        2 
  13  chr13_41735678     ZBoe    G    C        0      0        2 
  13  chr13_41735678     ZGre    G    C        0      0        2 
  13  chr13_41735678     ZHar    G    C        0      0        2 
  13  chr13_41735678   Sample    G    C        1      2        2 
  13  chr13_41744022     AAsi    G    A        0      0        2 
  13  chr13_41744022     AKia    G    A        0      0        2 
  13  chr13_41744022     AOna    G    A        0      0        2 
  13  chr13_41744022     ASom    G    A        0      0        2 
  13  chr13_41744022     HCab    G    A      0.5      1        2 
  13  chr13_41744022     HPrz    G    A        0      0        2 
  13  chr13_41744022     ZBoe    G    A        0      0        2 
  13  chr13_41744022     ZGre    G    A        0      0        2 
  13  chr13_41744022     ZHar    G    A        0      0        2 
  13  chr13_41744022   Sample    G    A        0      0        2 
  13  chr13_41744656     AAsi    T    G        0      0        2 
  13  chr13_41744656     AKia    T    G        0      0        2 
  13  chr13_41744656     AOna    T    G        0      0        2 
  13  chr13_41744656     ASom    T    G        0      0        2 
  13  chr13_41744656     HCab    T    G        0      0        2 
  13  chr13_41744656     HPrz    T    G      0.5      1        2 
  13  chr13_41744656     ZBoe    T    G        0      0        2 
  13  chr13_41744656     ZGre    T    G        0      0        2 
  13  chr13_41744656     ZHar    T    G        0      0        2 
  13  chr13_41744656   Sample    T    G        0      0        2 
  13  chr13_41754995     AAsi    A    G        0      0        2 
  13  chr13_41754995     AKia    A    G        0      0        2 
  13  chr13_41754995     AOna    A    G        0      0        2 
  13  chr13_41754995     ASom    A    G        0      0        2 
  13  chr13_41754995     HCab    A    G      0.5      1        2 
  13  chr13_41754995     HPrz    A    G        0      0        2 
  13  chr13_41754995     ZBoe    A    G        0      0        2 
  13  chr13_41754995     ZGre    A    G        0      0        2 
  13  chr13_41754995     ZHar    A    G        0      0        2 
  13  chr13_41754995   Sample    A    G        0      0        2 
  13  chr13_41757068     AAsi    C    G        0      0        2 
  13  chr13_41757068     AKia    C    G        0      0        2 
  13  chr13_41757068     AOna    C    G        0      0        2 
  13  chr13_41757068     ASom    C    G        0      0        2 
  13  chr13_41757068     HCab    C    G        0      0        2 
  13  chr13_41757068     HPrz    C    G        0      0        2 
  13  chr13_41757068     ZBoe    C    G        0      0        2 
  13  chr13_41757068     ZGre    C    G        0      0        2 
  13  chr13_41757068     ZHar    C    G        1      2        2 
  13  chr13_41757068   Sample    C    G        0      0        2 
  13  chr13_41758416     AAsi    A    C        0      0        2 
  13  chr13_41758416     AKia    A    C        0      0        2 
  13  chr13_41758416     AOna    A    C        0      0        2 
  13  chr13_41758416     ASom    A    C        0      0        2 
  13  chr13_41758416     HCab    A    C        0      0        2 
  13  chr13_41758416     HPrz    A    C      0.5      1        2 
  13  chr13_41758416     ZBoe    A    C        0      0        2 
  13  chr13_41758416     ZGre    A    C        0      0        2 
  13  chr13_41758416     ZHar    A    C        0      0        2 
  13  chr13_41758416   Sample    A    C        0      0        2 
  13  chr13_41758740     AAsi    G    A        0      0        2 
  13  chr13_41758740     AKia    G    A        0      0        2 
  13  chr13_41758740     AOna    G    A        0      0        2 
  13  chr13_41758740     ASom    G    A        0      0        2 
  13  chr13_41758740     HCab    G    A        1      2        2 
  13  chr13_41758740     HPrz    G    A        1      2        2 
  13  chr13_41758740     ZBoe    G    A        0      0        2 
  13  chr13_41758740     ZGre    G    A        0      0        2 
  13  chr13_41758740     ZHar    G    A        0      0        2 
  13  chr13_41758740   Sample    G    A        0      0        2 
  13  chr13_41764989     AAsi    G    A        0      0        2 
  13  chr13_41764989     AKia    G    A        0      0        2 
  13  chr13_41764989     AOna    G    A        0      0        2 
  13  chr13_41764989     ASom    G    A        0      0        2 
  13  chr13_41764989     HCab    G    A        1      2        2 
  13  chr13_41764989     HPrz    G    A        1      2        2 
  13  chr13_41764989     ZBoe    G    A        0      0        2 
  13  chr13_41764989     ZGre    G    A        0      0        2 
  13  chr13_41764989     ZHar    G    A        0      0        2 
  13  chr13_41764989   Sample    G    A        0      0        2 
  13  chr13_41767547     AAsi    A    C        0      0        2 
  13  chr13_41767547     AKia    A    C        0      0        2 
  13  chr13_41767547     AOna    A    C        0      0        2 
  13  chr13_41767547     ASom    A    C        0      0        2 
  13  chr13_41767547     HCab    A    C      0.5      1        2 
  13  chr13_41767547     HPrz    A    C      0.5      1        2 
  13  chr13_41767547     ZBoe    A    C        0      0        2 
  13  chr13_41767547     ZGre    A    C        0      0        2 
  13  chr13_41767547     ZHar    A    C        0      0        2 
  13  chr13_41767547   Sample    A    C        0      0        2 
  13  chr13_41768693     AAsi    T    C        0      0        2 
  13  chr13_41768693     AKia    T    C        0      0        2 
  13  chr13_41768693     AOna    T    C        0      0        2 
  13  chr13_41768693     ASom    T    C        0      0        2 
  13  chr13_41768693     HCab    T    C        1      2        2 
  13  chr13_41768693     HPrz    T    C        1      2        2 
  13  chr13_41768693     ZBoe    T    C        0      0        2 
  13  chr13_41768693     ZGre    T    C        0      0        2 
  13  chr13_41768693     ZHar    T    C        0      0        2 
  13  chr13_41768693   Sample    T    C        0      0        2 
  13  chr13_41768888     AAsi    G    A        0      0        2 
  13  chr13_41768888     AKia    G    A        0      0        2 
  13  chr13_41768888     AOna    G    A        0      0        2 
  13  chr13_41768888     ASom    G    A        0      0        2 
  13  chr13_41768888     HCab    G    A        0      0        2 
  13  chr13_41768888     HPrz    G    A        0      0        2 
  13  chr13_41768888     ZBoe    G    A        1      2        2 
  13  chr13_41768888     ZGre    G    A        0      0        2 
  13  chr13_41768888     ZHar    G    A        0      0        2 
  13  chr13_41768888   Sample    G    A        0      0        2 
  13  chr13_41774233     AAsi    T    C        0      0        2 
  13  chr13_41774233     AKia    T    C        0      0        2 
  13  chr13_41774233     AOna    T    C        0      0        2 
  13  chr13_41774233     ASom    T    C        0      0        2 
  13  chr13_41774233     HCab    T    C      0.5      1        2 
  13  chr13_41774233     HPrz    T    C      0.5      1        2 
  13  chr13_41774233     ZBoe    T    C        0      0        2 
  13  chr13_41774233     ZGre    T    C        0      0        2 
  13  chr13_41774233     ZHar    T    C        0      0        2 
  13  chr13_41774233   Sample    T    C        0      0        2 
  13  chr13_41780232     AAsi    C    G        0      0        2 
  13  chr13_41780232     AKia    C    G        0      0        2 
  13  chr13_41780232     AOna    C    G        0      0        2 
  13  chr13_41780232     ASom    C    G        0      0        2 
  13  chr13_41780232     HCab    C    G        0      0        2 
  13  chr13_41780232     HPrz    C    G        0      0        2 
  13  chr13_41780232     ZBoe    C    G        0      0        2 
  13  chr13_41780232     ZGre    C    G        1      2        2 
  13  chr13_41780232     ZHar    C    G        0      0        2 
  13  chr13_41780232   Sample    C    G        0      0        2 
  13  chr13_41780841     AAsi    C    T        0      0        2 
  13  chr13_41780841     AKia    C    T        0      0        2 
  13  chr13_41780841     AOna    C    T        0      0        2 
  13  chr13_41780841     ASom    C    T        0      0        2 
  13  chr13_41780841     HCab    C    T        1      2        2 
  13  chr13_41780841     HPrz    C    T        1      2        2 
  13  chr13_41780841     ZBoe    C    T        0      0        2 
  13  chr13_41780841     ZGre    C    T        0      0        2 
  13  chr13_41780841     ZHar    C    T        0      0        2 
  13  chr13_41780841   Sample    C    T        0      0        2 
  13  chr13_41781755     AAsi    C    A        0      0        2 
  13  chr13_41781755     AKia    C    A        0      0        2 
  13  chr13_41781755     AOna    C    A        0      0        2 
  13  chr13_41781755     ASom    C    A        0      0        2 
  13  chr13_41781755     HCab    C    A        1      2        2 
  13  chr13_41781755     HPrz    C    A        1      2        2 
  13  chr13_41781755     ZBoe    C    A        0      0        2 
  13  chr13_41781755     ZGre    C    A        0      0        2 
  13  chr13_41781755     ZHar    C    A        0      0        2 
  13  chr13_41781755   Sample    C    A        0      0        2 
  13  chr13_41784497     AAsi    A    G        0      0        2 
  13  chr13_41784497     AKia    A    G        0      0        2 
  13  chr13_41784497     AOna    A    G      0.5      1        2 
  13  chr13_41784497     ASom    A    G        0      0        2 
  13  chr13_41784497     HCab    A    G        0      0        2 
  13  chr13_41784497     HPrz    A    G        0      0        2 
  13  chr13_41784497     ZBoe    A    G        0      0        2 
  13  chr13_41784497     ZGre    A    G        0      0        2 
  13  chr13_41784497     ZHar    A    G        0      0        2 
  13  chr13_41784497   Sample    A    G        0      0        2 
  13  chr13_41785709     AAsi    T    C        0      0        2 
  13  chr13_41785709     AKia    T    C        0      0        2 
  13  chr13_41785709     AOna    T    C        1      2        2 
  13  chr13_41785709     ASom    T    C        0      0        2 
  13  chr13_41785709     HCab    T    C        0      0        2 
  13  chr13_41785709     HPrz    T    C        0      0        2 
  13  chr13_41785709     ZBoe    T    C        0      0        2 
  13  chr13_41785709     ZGre    T    C        0      0        2 
  13  chr13_41785709     ZHar    T    C        0      0        2 
  13  chr13_41785709   Sample    T    C        0      0        2 
  13  chr13_41799868     AAsi    A    G        0      0        2 
  13  chr13_41799868     AKia    A    G        1      2        2 
  13  chr13_41799868     AOna    A    G        1      2        2 
  13  chr13_41799868     ASom    A    G        0      0        2 
  13  chr13_41799868     HCab    A    G        0      0        2 
  13  chr13_41799868     HPrz    A    G        0      0        2 
  13  chr13_41799868     ZBoe    A    G        0      0        2 
  13  chr13_41799868     ZGre    A    G        0      0        2 
  13  chr13_41799868     ZHar    A    G        0      0        2 
  13  chr13_41799868   Sample    A    G        0      0        2 
  13  chr13_41800104     AAsi    T    C        0      0        2 
  13  chr13_41800104     AKia    T    C        0      0        2 
  13  chr13_41800104     AOna    T    C      0.5      1        2 
  13  chr13_41800104     ASom    T    C        0      0        2 
  13  chr13_41800104     HCab    T    C        0      0        2 
  13  chr13_41800104     HPrz    T    C        0      0        2 
  13  chr13_41800104     ZBoe    T    C        0      0        2 
  13  chr13_41800104     ZGre    T    C        0      0        2 
  13  chr13_41800104     ZHar    T    C        0      0        2 
  13  chr13_41800104   Sample    T    C        0      0        2 
  13  chr13_41803652     AAsi    T    C        0      0        2 
  13  chr13_41803652     AKia    T    C        0      0        2 
  13  chr13_41803652     AOna    T    C        0      0        2 
  13  chr13_41803652     ASom    T    C        0      0        2 
  13  chr13_41803652     HCab    T    C      0.5      1        2 
  13  chr13_41803652     HPrz    T    C        0      0        2 
  13  chr13_41803652     ZBoe    T    C        0      0        2 
  13  chr13_41803652     ZGre    T    C        0      0        2 
  13  chr13_41803652     ZHar    T    C        0      0        2 
  13  chr13_41803652   Sample    T    C        0      0        2 
  13  chr13_41809847     AAsi    T    C        0      0        2 
  13  chr13_41809847     AKia    T    C        0      0        2 
  13  chr13_41809847     AOna    T    C      0.5      1        2 
  13  chr13_41809847     ASom    T    C        0      0        2 
  13  chr13_41809847     HCab    T    C        0      0        2 
  13  chr13_41809847     HPrz    T    C        0      0        2 
  13  chr13_41809847     ZBoe    T    C        0      0        2 
  13  chr13_41809847     ZGre    T    C        0      0        2 
  13  chr13_41809847     ZHar    T    C        0      0        2 
  13  chr13_41809847   Sample    T    C        0      0        2 
  13  chr13_41811886     AAsi    A    C        0      0        2 
  13  chr13_41811886     AKia    A    C        0      0        2 
  13  chr13_41811886     AOna    A    C        0      0        2 
  13  chr13_41811886     ASom    A    C        0      0        2 
  13  chr13_41811886     HCab    A    C        0      0        2 
  13  chr13_41811886     HPrz    A    C        0      0        2 
  13  chr13_41811886     ZBoe    A    C        0      0        2 
  13  chr13_41811886     ZGre    A    C        0      0        2 
  13  chr13_41811886     ZHar    A    C        1      2        2 
  13  chr13_41811886   Sample    A    C        0      0        2 
  13  chr13_41820598     AAsi    A    G        0      0        2 
  13  chr13_41820598     AKia    A    G        0      0        2 
  13  chr13_41820598     AOna    A    G        0      0        2 
  13  chr13_41820598     ASom    A    G        0      0        2 
  13  chr13_41820598     HCab    A    G        0      0        2 
  13  chr13_41820598     HPrz    A    G        0      0        2 
  13  chr13_41820598     ZBoe    A    G        0      0        2 
  13  chr13_41820598     ZGre    A    G        1      2        2 
  13  chr13_41820598     ZHar    A    G        1      2        2 
  13  chr13_41820598   Sample    A    G        0      0        2 
  13  chr13_41820777     AAsi    A    G        0      0        2 
  13  chr13_41820777     AKia    A    G        0      0        2 
  13  chr13_41820777     AOna    A    G      0.5      1        2 
  13  chr13_41820777     ASom    A    G        0      0        2 
  13  chr13_41820777     HCab    A    G        0      0        2 
  13  chr13_41820777     HPrz    A    G        0      0        2 
  13  chr13_41820777     ZBoe    A    G        0      0        2 
  13  chr13_41820777     ZGre    A    G        0      0        2 
  13  chr13_41820777     ZHar    A    G        0      0        2 
  13  chr13_41820777   Sample    A    G        0      0        2 
  13  chr13_41821471     AAsi    T    C        0      0        2 
  13  chr13_41821471     AKia    T    C        0      0        2 
  13  chr13_41821471     AOna    T    C        0      0        2 
  13  chr13_41821471     ASom    T    C        0      0        2 
  13  chr13_41821471     HCab    T    C        0      0        2 
  13  chr13_41821471     HPrz    T    C        0      0        2 
  13  chr13_41821471     ZBoe    T    C        0      0        2 
  13  chr13_41821471     ZGre    T    C        1      2        2 
  13  chr13_41821471     ZHar    T    C        0      0        2 
  13  chr13_41821471   Sample    T    C        0      0        2 
  13  chr13_41826622     AAsi    A    G        0      0        2 
  13  chr13_41826622     AKia    A    G        0      0        2 
  13  chr13_41826622     AOna    A    G      0.5      1        2 
  13  chr13_41826622     ASom    A    G        0      0        2 
  13  chr13_41826622     HCab    A    G        0      0        2 
  13  chr13_41826622     HPrz    A    G        0      0        2 
  13  chr13_41826622     ZBoe    A    G        0      0        2 
  13  chr13_41826622     ZGre    A    G        0      0        2 
  13  chr13_41826622     ZHar    A    G        0      0        2 
  13  chr13_41826622   Sample    A    G        0      0        2 
  13  chr13_41829675     AAsi    C    T        0      0        2 
  13  chr13_41829675     AKia    C    T        0      0        2 
  13  chr13_41829675     AOna    C    T        0      0        2 
  13  chr13_41829675     ASom    C    T        0      0        2 
  13  chr13_41829675     HCab    C    T        0      0        2 
  13  chr13_41829675     HPrz    C    T        0      0        2 
  13  chr13_41829675     ZBoe    C    T      0.5      1        2 
  13  chr13_41829675     ZGre    C    T        0      0        2 
  13  chr13_41829675     ZHar    C    T        0      0        2 
  13  chr13_41829675   Sample    C    T        0      0        2 
  13  chr13_41830255     AAsi    C    G        0      0        2 
  13  chr13_41830255     AKia    C    G        0      0        2 
  13  chr13_41830255     AOna    C    G        0      0        2 
  13  chr13_41830255     ASom    C    G        0      0        2 
  13  chr13_41830255     HCab    C    G      0.5      1        2 
  13  chr13_41830255     HPrz    C    G        1      2        2 
  13  chr13_41830255     ZBoe    C    G        0      0        2 
  13  chr13_41830255     ZGre    C    G        0      0        2 
  13  chr13_41830255     ZHar    C    G        0      0        2 
  13  chr13_41830255   Sample    C    G        0      0        2 
  13  chr13_41832726     AAsi    A    G        0      0        2 
  13  chr13_41832726     AKia    A    G        0      0        2 
  13  chr13_41832726     AOna    A    G      0.5      1        2 
  13  chr13_41832726     ASom    A    G        0      0        2 
  13  chr13_41832726     HCab    A    G        0      0        2 
  13  chr13_41832726     HPrz    A    G        0      0        2 
  13  chr13_41832726     ZBoe    A    G        0      0        2 
  13  chr13_41832726     ZGre    A    G        0      0        2 
  13  chr13_41832726     ZHar    A    G        0      0        2 
  13  chr13_41832726   Sample    A    G        0      0        2 
  13  chr13_41833906     AAsi    T    C        0      0        2 
  13  chr13_41833906     AKia    T    C        0      0        2 
  13  chr13_41833906     AOna    T    C        0      0        2 
  13  chr13_41833906     ASom    T    C        0      0        2 
  13  chr13_41833906     HCab    T    C        0      0        2 
  13  chr13_41833906     HPrz    T    C        0      0        2 
  13  chr13_41833906     ZBoe    T    C      0.5      1        2 
  13  chr13_41833906     ZGre    T    C        0      0        2 
  13  chr13_41833906     ZHar    T    C        0      0        2 
  13  chr13_41833906   Sample    T    C        0      0        2 
  13  chr13_41841960     AAsi    C    T        0      0        2 
  13  chr13_41841960     AKia    C    T        0      0        2 
  13  chr13_41841960     AOna    C    T        0      0        2 
  13  chr13_41841960     ASom    C    T        0      0        2 
  13  chr13_41841960     HCab    C    T        0      0        2 
  13  chr13_41841960     HPrz    C    T        0      0        2 
  13  chr13_41841960     ZBoe    C    T        0      0        2 
  13  chr13_41841960     ZGre    C    T        0      0        2 
  13  chr13_41841960     ZHar    C    T        1      2        2 
  13  chr13_41841960   Sample    C    T        0      0        2 
  13  chr13_41847339     AAsi    T    C        0      0        2 
  13  chr13_41847339     AKia    T    C        0      0        2 
  13  chr13_41847339     AOna    T    C        0      0        2 
  13  chr13_41847339     ASom    T    C        0      0        2 
  13  chr13_41847339     HCab    T    C        1      2        2 
  13  chr13_41847339     HPrz    T    C        1      2        2 
  13  chr13_41847339     ZBoe    T    C        0      0        2 
  13  chr13_41847339     ZGre    T    C        0      0        2 
  13  chr13_41847339     ZHar    T    C        0      0        2 
  13  chr13_41847339   Sample    T    C        0      0        2 
  13  chr13_41849066     AAsi    T    C        0      0        2 
  13  chr13_41849066     AKia    T    C        0      0        2 
  13  chr13_41849066     AOna    T    C        0      0        2 
  13  chr13_41849066     ASom    T    C        0      0        2 
  13  chr13_41849066     HCab    T    C      0.5      1        2 
  13  chr13_41849066     HPrz    T    C        0      0        2 
  13  chr13_41849066     ZBoe    T    C        0      0        2 
  13  chr13_41849066     ZGre    T    C        0      0        2 
  13  chr13_41849066     ZHar    T    C        0      0        2 
  13  chr13_41849066   Sample    T    C        0      0        2 
  13  chr13_41856590     AAsi    A    G        0      0        2 
  13  chr13_41856590     AKia    A    G        0      0        2 
  13  chr13_41856590     AOna    A    G        0      0        2 
  13  chr13_41856590     ASom    A    G        0      0        2 
  13  chr13_41856590     HCab    A    G        0      0        2 
  13  chr13_41856590     HPrz    A    G        0      0        2 
  13  chr13_41856590     ZBoe    A    G      0.5      1        2 
  13  chr13_41856590     ZGre    A    G        0      0        2 
  13  chr13_41856590     ZHar    A    G        0      0        2 
  13  chr13_41856590   Sample    A    G        0      0        2 
  13  chr13_41864653     AAsi    A    G        1      2        2 
  13  chr13_41864653     AKia    A    G        0      0        2 
  13  chr13_41864653     AOna    A    G        0      0        2 
  13  chr13_41864653     ASom    A    G        1      2        2 
  13  chr13_41864653     HCab    A    G        0      0        2 
  13  chr13_41864653     HPrz    A    G        0      0        2 
  13  chr13_41864653     ZBoe    A    G        0      0        2 
  13  chr13_41864653     ZGre    A    G        0      0        2 
  13  chr13_41864653     ZHar    A    G        0      0        2 
  13  chr13_41864653   Sample    A    G        1      2        2 
  13  chr13_41880562     AAsi    A    G        0      0        2 
  13  chr13_41880562     AKia    A    G        0      0        2 
  13  chr13_41880562     AOna    A    G        0      0        2 
  13  chr13_41880562     ASom    A    G        0      0        2 
  13  chr13_41880562     HCab    A    G        0      0        2 
  13  chr13_41880562     HPrz    A    G        0      0        2 
  13  chr13_41880562     ZBoe    A    G        1      2        2 
  13  chr13_41880562     ZGre    A    G        0      0        2 
  13  chr13_41880562     ZHar    A    G        0      0        2 
  13  chr13_41880562   Sample    A    G        0      0        2 
  13  chr13_41881290     AAsi    T    C        0      0        2 
  13  chr13_41881290     AKia    T    C        0      0        2 
  13  chr13_41881290     AOna    T    C        0      0        2 
  13  chr13_41881290     ASom    T    C        1      2        2 
  13  chr13_41881290     HCab    T    C        0      0        2 
  13  chr13_41881290     HPrz    T    C        0      0        2 
  13  chr13_41881290     ZBoe    T    C        0      0        2 
  13  chr13_41881290     ZGre    T    C        0      0        2 
  13  chr13_41881290     ZHar    T    C        0      0        2 
  13  chr13_41881290   Sample    T    C        0      0        2 
  13  chr13_41888669     AAsi    A    G        0      0        2 
  13  chr13_41888669     AKia    A    G        0      0        2 
  13  chr13_41888669     AOna    A    G        0      0        2 
  13  chr13_41888669     ASom    A    G        0      0        2 
  13  chr13_41888669     HCab    A    G        1      2        2 
  13  chr13_41888669     HPrz    A    G        1      2        2 
  13  chr13_41888669     ZBoe    A    G        0      0        2 
  13  chr13_41888669     ZGre    A    G        0      0        2 
  13  chr13_41888669     ZHar    A    G        0      0        2 
  13  chr13_41888669   Sample    A    G        0      0        2 
  13  chr13_41892376     AAsi    T    C        0      0        2 
  13  chr13_41892376     AKia    T    C      0.5      1        2 
  13  chr13_41892376     AOna    T    C        0      0        2 
  13  chr13_41892376     ASom    T    C        0      0        2 
  13  chr13_41892376     HCab    T    C        0      0        2 
  13  chr13_41892376     HPrz    T    C        0      0        2 
  13  chr13_41892376     ZBoe    T    C        0      0        2 
  13  chr13_41892376     ZGre    T    C        0      0        2 
  13  chr13_41892376     ZHar    T    C        0      0        2 
  13  chr13_41892376   Sample    T    C        0      0        2 
  13  chr13_41895236     AAsi    A    G        0      0        2 
  13  chr13_41895236     AKia    A    G        0      0        2 
  13  chr13_41895236     AOna    A    G        0      0        2 
  13  chr13_41895236     ASom    A    G        0      0        2 
  13  chr13_41895236     HCab    A    G      0.5      1        2 
  13  chr13_41895236     HPrz    A    G        1      2        2 
  13  chr13_41895236     ZBoe    A    G        0      0        2 
  13  chr13_41895236     ZGre    A    G        0      0        2 
  13  chr13_41895236     ZHar    A    G        0      0        2 
  13  chr13_41895236   Sample    A    G        0      0        2 
  13  chr13_41906314     AAsi    T    C        0      0        2 
  13  chr13_41906314     AKia    T    C        0      0        2 
  13  chr13_41906314     AOna    T    C      0.5      1        2 
  13  chr13_41906314     ASom    T    C        0      0        2 
  13  chr13_41906314     HCab    T    C        0      0        2 
  13  chr13_41906314     HPrz    T    C        0      0        2 
  13  chr13_41906314     ZBoe    T    C        0      0        2 
  13  chr13_41906314     ZGre    T    C        0      0        2 
  13  chr13_41906314     ZHar    T    C        0      0        2 
  13  chr13_41906314   Sample    T    C        0      0        2 
  13  chr13_41914681     AAsi    G    C        0      0        2 
  13  chr13_41914681     AKia    G    C        0      0        2 
  13  chr13_41914681     AOna    G    C        0      0        2 
  13  chr13_41914681     ASom    G    C        0      0        2 
  13  chr13_41914681     HCab    G    C        1      2        2 
  13  chr13_41914681     HPrz    G    C        1      2        2 
  13  chr13_41914681     ZBoe    G    C        0      0        2 
  13  chr13_41914681     ZGre    G    C        0      0        2 
  13  chr13_41914681     ZHar    G    C        0      0        2 
  13  chr13_41914681   Sample    G    C        0      0        2 
  13  chr13_41916971     AAsi    A    G        0      0        2 
  13  chr13_41916971     AKia    A    G        0      0        2 
  13  chr13_41916971     AOna    A    G        0      0        2 
  13  chr13_41916971     ASom    A    G        0      0        2 
  13  chr13_41916971     HCab    A    G        0      0        2 
  13  chr13_41916971     HPrz    A    G        0      0        2 
  13  chr13_41916971     ZBoe    A    G        0      0        2 
  13  chr13_41916971     ZGre    A    G        1      2        2 
  13  chr13_41916971     ZHar    A    G        0      0        2 
  13  chr13_41916971   Sample    A    G        0      0        2 
  13  chr13_41917274     AAsi    T    C        0      0        2 
  13  chr13_41917274     AKia    T    C        0      0        2 
  13  chr13_41917274     AOna    T    C        0      0        2 
  13  chr13_41917274     ASom    T    C        0      0        2 
  13  chr13_41917274     HCab    T    C        1      2        2 
  13  chr13_41917274     HPrz    T    C        1      2        2 
  13  chr13_41917274     ZBoe    T    C        0      0        2 
  13  chr13_41917274     ZGre    T    C        0      0        2 
  13  chr13_41917274     ZHar    T    C        0      0        2 
  13  chr13_41917274   Sample    T    C        0      0        2 
  13  chr13_41925194     AAsi    A    G        0      0        2 
  13  chr13_41925194     AKia    A    G        0      0        2 
  13  chr13_41925194     AOna    A    G        0      0        2 
  13  chr13_41925194     ASom    A    G        0      0        2 
  13  chr13_41925194     HCab    A    G        1      2        2 
  13  chr13_41925194     HPrz    A    G        1      2        2 
  13  chr13_41925194     ZBoe    A    G        0      0        2 
  13  chr13_41925194     ZGre    A    G        0      0        2 
  13  chr13_41925194     ZHar    A    G        0      0        2 
  13  chr13_41925194   Sample    A    G        0      0        2 
  13  chr13_41928452     AAsi    T    A        0      0        2 
  13  chr13_41928452     AKia    T    A        0      0        2 
  13  chr13_41928452     AOna    T    A        0      0        2 
  13  chr13_41928452     ASom    T    A        0      0        2 
  13  chr13_41928452     HCab    T    A        1      2        2 
  13  chr13_41928452     HPrz    T    A        1      2        2 
  13  chr13_41928452     ZBoe    T    A        0      0        2 
  13  chr13_41928452     ZGre    T    A        0      0        2 
  13  chr13_41928452     ZHar    T    A        0      0        2 
  13  chr13_41928452   Sample    T    A        0      0        2 
  13  chr13_41928964     AAsi    T    C        0      0        2 
  13  chr13_41928964     AKia    T    C        0      0        2 
  13  chr13_41928964     AOna    T    C        0      0        2 
  13  chr13_41928964     ASom    T    C        0      0        2 
  13  chr13_41928964     HCab    T    C        0      0        2 
  13  chr13_41928964     HPrz    T    C        0      0        2 
  13  chr13_41928964     ZBoe    T    C      0.5      1        2 
  13  chr13_41928964     ZGre    T    C        0      0        2 
  13  chr13_41928964     ZHar    T    C        0      0        2 
  13  chr13_41928964   Sample    T    C        0      0        2 
  13  chr13_41936749     AAsi    G    C        0      0        2 
  13  chr13_41936749     AKia    G    C        0      0        2 
  13  chr13_41936749     AOna    G    C        0      0        2 
  13  chr13_41936749     ASom    G    C        1      2        2 
  13  chr13_41936749     HCab    G    C        0      0        2 
  13  chr13_41936749     HPrz    G    C        0      0        2 
  13  chr13_41936749     ZBoe    G    C        0      0        2 
  13  chr13_41936749     ZGre    G    C        0      0        2 
  13  chr13_41936749     ZHar    G    C        0      0        2 
  13  chr13_41936749   Sample    G    C        0      0        2 
  13  chr13_41940341     AAsi    T    C      0.5      1        2 
  13  chr13_41940341     AKia    T    C        0      0        2 
  13  chr13_41940341     AOna    T    C        0      0        2 
  13  chr13_41940341     ASom    T    C        0      0        2 
  13  chr13_41940341     HCab    T    C        0      0        2 
  13  chr13_41940341     HPrz    T    C        0      0        2 
  13  chr13_41940341     ZBoe    T    C        0      0        2 
  13  chr13_41940341     ZGre    T    C        0      0        2 
  13  chr13_41940341     ZHar    T    C        0      0        2 
  13  chr13_41940341   Sample    T    C        0      0        2 
  13  chr13_41946227     AAsi    G    C        0      0        2 
  13  chr13_41946227     AKia    G    C        0      0        2 
  13  chr13_41946227     AOna    G    C        0      0        2 
  13  chr13_41946227     ASom    G    C        0      0        2 
  13  chr13_41946227     HCab    G    C        1      2        2 
  13  chr13_41946227     HPrz    G    C        1      2        2 
  13  chr13_41946227     ZBoe    G    C        0      0        2 
  13  chr13_41946227     ZGre    G    C        0      0        2 
  13  chr13_41946227     ZHar    G    C        0      0        2 
  13  chr13_41946227   Sample    G    C        0      0        2 
  13  chr13_41959380     AAsi    T    C        0      0        2 
  13  chr13_41959380     AKia    T    C        0      0        2 
  13  chr13_41959380     AOna    T    C        0      0        2 
  13  chr13_41959380     ASom    T    C        0      0        2 
  13  chr13_41959380     HCab    T    C        0      0        2 
  13  chr13_41959380     HPrz    T    C      0.5      1        2 
  13  chr13_41959380     ZBoe    T    C        0      0        2 
  13  chr13_41959380     ZGre    T    C        0      0        2 
  13  chr13_41959380     ZHar    T    C        0      0        2 
  13  chr13_41959380   Sample    T    C        0      0        2 
  13  chr13_41974284     AAsi    T    C        1      2        2 
  13  chr13_41974284     AKia    T    C        1      2        2 
  13  chr13_41974284     AOna    T    C        1      2        2 
  13  chr13_41974284     ASom    T    C        1      2        2 
  13  chr13_41974284     HCab    T    C        0      0        2 
  13  chr13_41974284     HPrz    T    C        0      0        2 
  13  chr13_41974284     ZBoe    T    C        0      0        2 
  13  chr13_41974284     ZGre    T    C        0      0        2 
  13  chr13_41974284     ZHar    T    C        0      0        2 
  13  chr13_41974284   Sample    T    C        1      2        2 
  13  chr13_41979872     AAsi    G    C        0      0        2 
  13  chr13_41979872     AKia    G    C        0      0        2 
  13  chr13_41979872     AOna    G    C        0      0        2 
  13  chr13_41979872     ASom    G    C        0      0        2 
  13  chr13_41979872     HCab    G    C        0      0        2 
  13  chr13_41979872     HPrz    G    C        0      0        2 
  13  chr13_41979872     ZBoe    G    C        0      0        2 
  13  chr13_41979872     ZGre    G    C        1      2        2 
  13  chr13_41979872     ZHar    G    C        0      0        2 
  13  chr13_41979872   Sample    G    C        0      0        2 
  13  chr13_41982182     AAsi    A    G        0      0        2 
  13  chr13_41982182     AKia    A    G        1      2        2 
  13  chr13_41982182     AOna    A    G        1      2        2 
  13  chr13_41982182     ASom    A    G        0      0        2 
  13  chr13_41982182     HCab    A    G        0      0        2 
  13  chr13_41982182     HPrz    A    G        0      0        2 
  13  chr13_41982182     ZBoe    A    G        0      0        2 
  13  chr13_41982182     ZGre    A    G        0      0        2 
  13  chr13_41982182     ZHar    A    G        0      0        2 
  13  chr13_41982182   Sample    A    G        0      0        2 
  13  chr13_41989747     AAsi    G    A        0      0        2 
  13  chr13_41989747     AKia    G    A        0      0        2 
  13  chr13_41989747     AOna    G    A        0      0        2 
  13  chr13_41989747     ASom    G    A        0      0        2 
  13  chr13_41989747     HCab    G    A        1      2        2 
  13  chr13_41989747     HPrz    G    A        1      2        2 
  13  chr13_41989747     ZBoe    G    A        0      0        2 
  13  chr13_41989747     ZGre    G    A        0      0        2 
  13  chr13_41989747     ZHar    G    A        0      0        2 
  13  chr13_41989747   Sample    G    A        0      0        2 
  13  chr13_41996785     AAsi    A    C        0      0        2 
  13  chr13_41996785     AKia    A    C        0      0        2 
  13  chr13_41996785     AOna    A    C        0      0        2 
  13  chr13_41996785     ASom    A    C        0      0        2 
  13  chr13_41996785     HCab    A    C        0      0        2 
  13  chr13_41996785     HPrz    A    C        0      0        2 
  13  chr13_41996785     ZBoe    A    C      0.5      1        2 
  13  chr13_41996785     ZGre    A    C        0      0        2 
  13  chr13_41996785     ZHar    A    C        0      0        2 
  13  chr13_41996785   Sample    A    C        0      0        2 
  13  chr13_42003223     AAsi    A    G        0      0        2 
  13  chr13_42003223     AKia    A    G        0      0        2 
  13  chr13_42003223     AOna    A    G        0      0        2 
  13  chr13_42003223     ASom    A    G        1      2        2 
  13  chr13_42003223     HCab    A    G        0      0        2 
  13  chr13_42003223     HPrz    A    G        0      0        2 
  13  chr13_42003223     ZBoe    A    G        0      0        2 
  13  chr13_42003223     ZGre    A    G        0      0        2 
  13  chr13_42003223     ZHar    A    G        0      0        2 
  13  chr13_42003223   Sample    A    G        0      0        2 
  13  chr13_42013816     AAsi    A    G        0      0        2 
  13  chr13_42013816     AKia    A    G        0      0        2 
  13  chr13_42013816     AOna    A    G        0      0        2 
  13  chr13_42013816     ASom    A    G        0      0        2 
  13  chr13_42013816     HCab    A    G        0      0        2 
  13  chr13_42013816     HPrz    A    G        0      0        2 
  13  chr13_42013816     ZBoe    A    G      0.5      1        2 
  13  chr13_42013816     ZGre    A    G        0      0        2 
  13  chr13_42013816     ZHar    A    G        0      0        2 
  13  chr13_42013816   Sample    A    G        0      0        2 
  13  chr13_42017513     AAsi    G    C        0      0        2 
  13  chr13_42017513     AKia    G    C        0      0        2 
  13  chr13_42017513     AOna    G    C        0      0        2 
  13  chr13_42017513     ASom    G    C        0      0        2 
  13  chr13_42017513     HCab    G    C        0      0        2 
  13  chr13_42017513     HPrz    G    C        0      0        2 
  13  chr13_42017513     ZBoe    G    C        0      0        2 
  13  chr13_42017513     ZGre    G    C        1      2        2 
  13  chr13_42017513     ZHar    G    C        0      0        2 
  13  chr13_42017513   Sample    G    C        0      0        2 
  13  chr13_42019752     AAsi    A    G        0      0        2 
  13  chr13_42019752     AKia    A    G        0      0        2 
  13  chr13_42019752     AOna    A    G        0      0        2 
  13  chr13_42019752     ASom    A    G        0      0        2 
  13  chr13_42019752     HCab    A    G        0      0        2 
  13  chr13_42019752     HPrz    A    G        0      0        2 
  13  chr13_42019752     ZBoe    A    G        0      0        2 
  13  chr13_42019752     ZGre    A    G        0      0        2 
  13  chr13_42019752     ZHar    A    G        1      2        2 
  13  chr13_42019752   Sample    A    G        0      0        2 
  13  chr13_42020566     AAsi    G    A        0      0        2 
  13  chr13_42020566     AKia    G    A        0      0        2 
  13  chr13_42020566     AOna    G    A        0      0        2 
  13  chr13_42020566     ASom    G    A        0      0        2 
  13  chr13_42020566     HCab    G    A        1      2        2 
  13  chr13_42020566     HPrz    G    A        1      2        2 
  13  chr13_42020566     ZBoe    G    A        0      0        2 
  13  chr13_42020566     ZGre    G    A        0      0        2 
  13  chr13_42020566     ZHar    G    A        0      0        2 
  13  chr13_42020566   Sample    G    A        0      0        2 
  13  chr13_42023380     AAsi    T    C        0      0        2 
  13  chr13_42023380     AKia    T    C        0      0        2 
  13  chr13_42023380     AOna    T    C        0      0        2 
  13  chr13_42023380     ASom    T    C        0      0        2 
  13  chr13_42023380     HCab    T    C        0      0        2 
  13  chr13_42023380     HPrz    T    C        0      0        2 
  13  chr13_42023380     ZBoe    T    C      0.5      1        2 
  13  chr13_42023380     ZGre    T    C        0      0        2 
  13  chr13_42023380     ZHar    T    C        0      0        2 
  13  chr13_42023380   Sample    T    C        0      0        2 
  13  chr13_42023985     AAsi    C    T        0      0        2 
  13  chr13_42023985     AKia    C    T        0      0        2 
  13  chr13_42023985     AOna    C    T        0      0        2 
  13  chr13_42023985     ASom    C    T        0      0        2 
  13  chr13_42023985     HCab    C    T        1      2        2 
  13  chr13_42023985     HPrz    C    T        1      2        2 
  13  chr13_42023985     ZBoe    C    T        0      0        2 
  13  chr13_42023985     ZGre    C    T        0      0        2 
  13  chr13_42023985     ZHar    C    T        0      0        2 
  13  chr13_42023985   Sample    C    T        0      0        2 
  13  chr13_42026012     AAsi    T    C        0      0        2 
  13  chr13_42026012     AKia    T    C        0      0        2 
  13  chr13_42026012     AOna    T    C      0.5      1        2 
  13  chr13_42026012     ASom    T    C        0      0        2 
  13  chr13_42026012     HCab    T    C        0      0        2 
  13  chr13_42026012     HPrz    T    C        0      0        2 
  13  chr13_42026012     ZBoe    T    C        0      0        2 
  13  chr13_42026012     ZGre    T    C        0      0        2 
  13  chr13_42026012     ZHar    T    C        0      0        2 
  13  chr13_42026012   Sample    T    C        0      0        2 
  13  chr13_42029690     AAsi    C    A        0      0        2 
  13  chr13_42029690     AKia    C    A        0      0        2 
  13  chr13_42029690     AOna    C    A        0      0        2 
  13  chr13_42029690     ASom    C    A        0      0        2 
  13  chr13_42029690     HCab    C    A        0      0        2 
  13  chr13_42029690     HPrz    C    A        0      0        2 
  13  chr13_42029690     ZBoe    C    A        0      0        2 
  13  chr13_42029690     ZGre    C    A        1      2        2 
  13  chr13_42029690     ZHar    C    A        0      0        2 
  13  chr13_42029690   Sample    C    A        0      0        2 
  13  chr13_42035554     AAsi    C    G        0      0        2 
  13  chr13_42035554     AKia    C    G        0      0        2 
  13  chr13_42035554     AOna    C    G        0      0        2 
  13  chr13_42035554     ASom    C    G        0      0        2 
  13  chr13_42035554     HCab    C    G        0      0        2 
  13  chr13_42035554     HPrz    C    G        0      0        2 
  13  chr13_42035554     ZBoe    C    G      0.5      1        2 
  13  chr13_42035554     ZGre    C    G        0      0        2 
  13  chr13_42035554     ZHar    C    G        0      0        2 
  13  chr13_42035554   Sample    C    G        0      0        2 
  13  chr13_42036621     AAsi    A    C        0      0        2 
  13  chr13_42036621     AKia    A    C        0      0        2 
  13  chr13_42036621     AOna    A    C        0      0        2 
  13  chr13_42036621     ASom    A    C        0      0        2 
  13  chr13_42036621     HCab    A    C      0.5      1        2 
  13  chr13_42036621     HPrz    A    C        0      0        2 
  13  chr13_42036621     ZBoe    A    C        0      0        2 
  13  chr13_42036621     ZGre    A    C        0      0        2 
  13  chr13_42036621     ZHar    A    C        0      0        2 
  13  chr13_42036621   Sample    A    C        0      0        2 
  13  chr13_42037235     AAsi    T    C        0      0        2 
  13  chr13_42037235     AKia    T    C        0      0        2 
  13  chr13_42037235     AOna    T    C        0      0        2 
  13  chr13_42037235     ASom    T    C        0      0        2 
  13  chr13_42037235     HCab    T    C        1      2        2 
  13  chr13_42037235     HPrz    T    C        1      2        2 
  13  chr13_42037235     ZBoe    T    C        0      0        2 
  13  chr13_42037235     ZGre    T    C        0      0        2 
  13  chr13_42037235     ZHar    T    C        0      0        2 
  13  chr13_42037235   Sample    T    C        0      0        2 
  13  chr13_42037652     AAsi    C    T        0      0        2 
  13  chr13_42037652     AKia    C    T      0.5      1        2 
  13  chr13_42037652     AOna    C    T        0      0        2 
  13  chr13_42037652     ASom    C    T        0      0        2 
  13  chr13_42037652     HCab    C    T        0      0        2 
  13  chr13_42037652     HPrz    C    T        0      0        2 
  13  chr13_42037652     ZBoe    C    T        0      0        2 
  13  chr13_42037652     ZGre    C    T        0      0        2 
  13  chr13_42037652     ZHar    C    T        0      0        2 
  13  chr13_42037652   Sample    C    T        0      0        2 
  13  chr13_42052390     AAsi    T    C        0      0        2 
  13  chr13_42052390     AKia    T    C        0      0        2 
  13  chr13_42052390     AOna    T    C        0      0        2 
  13  chr13_42052390     ASom    T    C        0      0        2 
  13  chr13_42052390     HCab    T    C        1      2        2 
  13  chr13_42052390     HPrz    T    C        1      2        2 
  13  chr13_42052390     ZBoe    T    C        0      0        2 
  13  chr13_42052390     ZGre    T    C        0      0        2 
  13  chr13_42052390     ZHar    T    C        0      0        2 
  13  chr13_42052390   Sample    T    C        0      0        2 
  13  chr13_42057781     AAsi    A    G        0      0        2 
  13  chr13_42057781     AKia    A    G        0      0        2 
  13  chr13_42057781     AOna    A    G        0      0        2 
  13  chr13_42057781     ASom    A    G        0      0        2 
  13  chr13_42057781     HCab    A    G        0      0        2 
  13  chr13_42057781     HPrz    A    G        0      0        2 
  13  chr13_42057781     ZBoe    A    G        0      0        2 
  13  chr13_42057781     ZGre    A    G        1      2        2 
  13  chr13_42057781     ZHar    A    G        0      0        2 
  13  chr13_42057781   Sample    A    G        0      0        2 
  13  chr13_42060475     AAsi    T    C        0      0        2 
  13  chr13_42060475     AKia    T    C        0      0        2 
  13  chr13_42060475     AOna    T    C        0      0        2 
  13  chr13_42060475     ASom    T    C        0      0        2 
  13  chr13_42060475     HCab    T    C        1      2        2 
  13  chr13_42060475     HPrz    T    C        1      2        2 
  13  chr13_42060475     ZBoe    T    C        0      0        2 
  13  chr13_42060475     ZGre    T    C        0      0        2 
  13  chr13_42060475     ZHar    T    C        0      0        2 
  13  chr13_42060475   Sample    T    C        0      0        2 
  13  chr13_42061031     AAsi    C    G        0      0        2 
  13  chr13_42061031     AKia    C    G        0      0        2 
  13  chr13_42061031     AOna    C    G      0.5      1        2 
  13  chr13_42061031     ASom    C    G        0      0        2 
  13  chr13_42061031     HCab    C    G        0      0        2 
  13  chr13_42061031     HPrz    C    G        0      0        2 
  13  chr13_42061031     ZBoe    C    G        0      0        2 
  13  chr13_42061031     ZGre    C    G        0      0        2 
  13  chr13_42061031     ZHar    C    G        0      0        2 
  13  chr13_42061031   Sample    C    G        0      0        2 
  13  chr13_42075282     AAsi    T    C        0      0        2 
  13  chr13_42075282     AKia    T    C        1      2        2 
  13  chr13_42075282     AOna    T    C        1      2        2 
  13  chr13_42075282     ASom    T    C        0      0        2 
  13  chr13_42075282     HCab    T    C        0      0        2 
  13  chr13_42075282     HPrz    T    C        0      0        2 
  13  chr13_42075282     ZBoe    T    C        0      0        2 
  13  chr13_42075282     ZGre    T    C        0      0        2 
  13  chr13_42075282     ZHar    T    C        0      0        2 
  13  chr13_42075282   Sample    T    C        0      0        2 
  13  chr13_42088052     AAsi    G    T        0      0        2 
  13  chr13_42088052     AKia    G    T        0      0        2 
  13  chr13_42088052     AOna    G    T        0      0        2 
  13  chr13_42088052     ASom    G    T        0      0        2 
  13  chr13_42088052     HCab    G    T        0      0        2 
  13  chr13_42088052     HPrz    G    T        0      0        2 
  13  chr13_42088052     ZBoe    G    T        0      0        2 
  13  chr13_42088052     ZGre    G    T        0      0        2 
  13  chr13_42088052     ZHar    G    T        1      2        2 
  13  chr13_42088052   Sample    G    T        0      0        2 
  13  chr13_42091483     AAsi    T    A        0      0        2 
  13  chr13_42091483     AKia    T    A        0      0        2 
  13  chr13_42091483     AOna    T    A        0      0        2 
  13  chr13_42091483     ASom    T    A        0      0        2 
  13  chr13_42091483     HCab    T    A        0      0        2 
  13  chr13_42091483     HPrz    T    A        0      0        2 
  13  chr13_42091483     ZBoe    T    A        0      0        2 
  13  chr13_42091483     ZGre    T    A        0      0        2 
  13  chr13_42091483     ZHar    T    A        1      2        2 
  13  chr13_42091483   Sample    T    A        0      0        2 
  13  chr13_42092017     AAsi    A    C        0      0        2 
  13  chr13_42092017     AKia    A    C        1      2        2 
  13  chr13_42092017     AOna    A    C        1      2        2 
  13  chr13_42092017     ASom    A    C        0      0        2 
  13  chr13_42092017     HCab    A    C        0      0        2 
  13  chr13_42092017     HPrz    A    C        0      0        2 
  13  chr13_42092017     ZBoe    A    C        0      0        2 
  13  chr13_42092017     ZGre    A    C        0      0        2 
  13  chr13_42092017     ZHar    A    C        0      0        2 
  13  chr13_42092017   Sample    A    C        0      0        2 
  13  chr13_42093541     AAsi    T    C        0      0        2 
  13  chr13_42093541     AKia    T    C        0      0        2 
  13  chr13_42093541     AOna    T    C        0      0        2 
  13  chr13_42093541     ASom    T    C        0      0        2 
  13  chr13_42093541     HCab    T    C        1      2        2 
  13  chr13_42093541     HPrz    T    C        1      2        2 
  13  chr13_42093541     ZBoe    T    C        0      0        2 
  13  chr13_42093541     ZGre    T    C        0      0        2 
  13  chr13_42093541     ZHar    T    C        0      0        2 
  13  chr13_42093541   Sample    T    C        0      0        2 
  13  chr13_42097638     AAsi    T    C        0      0        2 
  13  chr13_42097638     AKia    T    C        0      0        2 
  13  chr13_42097638     AOna    T    C        0      0        2 
  13  chr13_42097638     ASom    T    C        0      0        2 
  13  chr13_42097638     HCab    T    C        0      0        2 
  13  chr13_42097638     HPrz    T    C        0      0        2 
  13  chr13_42097638     ZBoe    T    C      0.5      1        2 
  13  chr13_42097638     ZGre    T    C        0      0        2 
  13  chr13_42097638     ZHar    T    C        0      0        2 
  13  chr13_42097638   Sample    T    C        0      0        2 
  13  chr13_42099402     AAsi    A    G        0      0        2 
  13  chr13_42099402     AKia    A    G        0      0        2 
  13  chr13_42099402     AOna    A    G        0      0        2 
  13  chr13_42099402     ASom    A    G        0      0        2 
  13  chr13_42099402     HCab    A    G        0      0        2 
  13  chr13_42099402     HPrz    A    G        0      0        2 
  13  chr13_42099402     ZBoe    A    G        1      2        2 
  13  chr13_42099402     ZGre    A    G        1      2        2 
  13  chr13_42099402     ZHar    A    G        1      2        2 
  13  chr13_42099402   Sample    A    G        0      0        2 
  13  chr13_42099872     AAsi    T    C        0      0        2 
  13  chr13_42099872     AKia    T    C        0      0        2 
  13  chr13_42099872     AOna    T    C        1      2        2 
  13  chr13_42099872     ASom    T    C        0      0        2 
  13  chr13_42099872     HCab    T    C        0      0        2 
  13  chr13_42099872     HPrz    T    C        0      0        2 
  13  chr13_42099872     ZBoe    T    C        0      0        2 
  13  chr13_42099872     ZGre    T    C        0      0        2 
  13  chr13_42099872     ZHar    T    C        0      0        2 
  13  chr13_42099872   Sample    T    C        0      0        2 
  13  chr13_42101662     AAsi    T    C        0      0        2 
  13  chr13_42101662     AKia    T    C        1      2        2 
  13  chr13_42101662     AOna    T    C        1      2        2 
  13  chr13_42101662     ASom    T    C        0      0        2 
  13  chr13_42101662     HCab    T    C        0      0        2 
  13  chr13_42101662     HPrz    T    C        0      0        2 
  13  chr13_42101662     ZBoe    T    C        0      0        2 
  13  chr13_42101662     ZGre    T    C        0      0        2 
  13  chr13_42101662     ZHar    T    C        0      0        2 
  13  chr13_42101662   Sample    T    C        0      0        2 
  13  chr13_42103761     AAsi    T    C        0      0        2 
  13  chr13_42103761     AKia    T    C        0      0        2 
  13  chr13_42103761     AOna    T    C        0      0        2 
  13  chr13_42103761     ASom    T    C        0      0        2 
  13  chr13_42103761     HCab    T    C        1      2        2 
  13  chr13_42103761     HPrz    T    C        1      2        2 
  13  chr13_42103761     ZBoe    T    C        0      0        2 
  13  chr13_42103761     ZGre    T    C        0      0        2 
  13  chr13_42103761     ZHar    T    C        0      0        2 
  13  chr13_42103761   Sample    T    C        0      0        2 
  13  chr13_42115986     AAsi    A    G        0      0        2 
  13  chr13_42115986     AKia    A    G        0      0        2 
  13  chr13_42115986     AOna    A    G        0      0        2 
  13  chr13_42115986     ASom    A    G        0      0        2 
  13  chr13_42115986     HCab    A    G        0      0        2 
  13  chr13_42115986     HPrz    A    G        0      0        2 
  13  chr13_42115986     ZBoe    A    G        0      0        2 
  13  chr13_42115986     ZGre    A    G        0      0        2 
  13  chr13_42115986     ZHar    A    G        1      2        2 
  13  chr13_42115986   Sample    A    G        0      0        2 
  13  chr13_42116476     AAsi    C    G        0      0        2 
  13  chr13_42116476     AKia    C    G        0      0        2 
  13  chr13_42116476     AOna    C    G        1      2        2 
  13  chr13_42116476     ASom    C    G        0      0        2 
  13  chr13_42116476     HCab    C    G        0      0        2 
  13  chr13_42116476     HPrz    C    G        0      0        2 
  13  chr13_42116476     ZBoe    C    G        0      0        2 
  13  chr13_42116476     ZGre    C    G        0      0        2 
  13  chr13_42116476     ZHar    C    G        0      0        2 
  13  chr13_42116476   Sample    C    G        0      0        2 
  13  chr13_42124968     AAsi    T    C        0      0        2 
  13  chr13_42124968     AKia    T    C        0      0        2 
  13  chr13_42124968     AOna    T    C        0      0        2 
  13  chr13_42124968     ASom    T    C        0      0        2 
  13  chr13_42124968     HCab    T    C        0      0        2 
  13  chr13_42124968     HPrz    T    C        0      0        2 
  13  chr13_42124968     ZBoe    T    C      0.5      1        2 
  13  chr13_42124968     ZGre    T    C        0      0        2 
  13  chr13_42124968     ZHar    T    C        0      0        2 
  13  chr13_42124968   Sample    T    C        0      0        2 
  13  chr13_42132147     AAsi    G    A      0.5      1        2 
  13  chr13_42132147     AKia    G    A        0      0        2 
  13  chr13_42132147     AOna    G    A        0      0        2 
  13  chr13_42132147     ASom    G    A        0      0        2 
  13  chr13_42132147     HCab    G    A        0      0        2 
  13  chr13_42132147     HPrz    G    A        0      0        2 
  13  chr13_42132147     ZBoe    G    A        0      0        2 
  13  chr13_42132147     ZGre    G    A        0      0        2 
  13  chr13_42132147     ZHar    G    A        0      0        2 
  13  chr13_42132147   Sample    G    A        0      0        2 
  13  chr13_42132465     AAsi    T    C        0      0        2 
  13  chr13_42132465     AKia    T    C        0      0        2 
  13  chr13_42132465     AOna    T    C        0      0        2 
  13  chr13_42132465     ASom    T    C        0      0        2 
  13  chr13_42132465     HCab    T    C        0      0        2 
  13  chr13_42132465     HPrz    T    C        0      0        2 
  13  chr13_42132465     ZBoe    T    C        0      0        2 
  13  chr13_42132465     ZGre    T    C        0      0        2 
  13  chr13_42132465     ZHar    T    C        1      2        2 
  13  chr13_42132465   Sample    T    C        0      0        2 
  13  chr13_42135672     AAsi    T    G        1      2        2 
  13  chr13_42135672     AKia    T    G        0      0        2 
  13  chr13_42135672     AOna    T    G        0      0        2 
  13  chr13_42135672     ASom    T    G        1      2        2 
  13  chr13_42135672     HCab    T    G        0      0        2 
  13  chr13_42135672     HPrz    T    G        0      0        2 
  13  chr13_42135672     ZBoe    T    G        0      0        2 
  13  chr13_42135672     ZGre    T    G        0      0        2 
  13  chr13_42135672     ZHar    T    G        0      0        2 
  13  chr13_42135672   Sample    T    G        1      2        2 
  13  chr13_42140271     AAsi    A    C        0      0        2 
  13  chr13_42140271     AKia    A    C        0      0        2 
  13  chr13_42140271     AOna    A    C        0      0        2 
  13  chr13_42140271     ASom    A    C        0      0        2 
  13  chr13_42140271     HCab    A    C        1      2        2 
  13  chr13_42140271     HPrz    A    C        1      2        2 
  13  chr13_42140271     ZBoe    A    C        0      0        2 
  13  chr13_42140271     ZGre    A    C        0      0        2 
  13  chr13_42140271     ZHar    A    C        0      0        2 
  13  chr13_42140271   Sample    A    C        0      0        2 
  13  chr13_42141993     AAsi    C    T        1      2        2 
  13  chr13_42141993     AKia    C    T        0      0        2 
  13  chr13_42141993     AOna    C    T        0      0        2 
  13  chr13_42141993     ASom    C    T        1      2        2 
  13  chr13_42141993     HCab    C    T        0      0        2 
  13  chr13_42141993     HPrz    C    T        0      0        2 
  13  chr13_42141993     ZBoe    C    T        0      0        2 
  13  chr13_42141993     ZGre    C    T        0      0        2 
  13  chr13_42141993     ZHar    C    T        0      0        2 
  13  chr13_42141993   Sample    C    T        1      2        2 
  13  chr13_42143196     AAsi    T    C        0      0        2 
  13  chr13_42143196     AKia    T    C        0      0        2 
  13  chr13_42143196     AOna    T    C        0      0        2 
  13  chr13_42143196     ASom    T    C        0      0        2 
  13  chr13_42143196     HCab    T    C      0.5      1        2 
  13  chr13_42143196     HPrz    T    C        0      0        2 
  13  chr13_42143196     ZBoe    T    C        0      0        2 
  13  chr13_42143196     ZGre    T    C        0      0        2 
  13  chr13_42143196     ZHar    T    C        0      0        2 
  13  chr13_42143196   Sample    T    C        0      0        2 
  13  chr13_42145162     AAsi    A    G        0      0        2 
  13  chr13_42145162     AKia    A    G        1      2        2 
  13  chr13_42145162     AOna    A    G        1      2        2 
  13  chr13_42145162     ASom    A    G        0      0        2 
  13  chr13_42145162     HCab    A    G        0      0        2 
  13  chr13_42145162     HPrz    A    G        0      0        2 
  13  chr13_42145162     ZBoe    A    G        0      0        2 
  13  chr13_42145162     ZGre    A    G        0      0        2 
  13  chr13_42145162     ZHar    A    G        0      0        2 
  13  chr13_42145162   Sample    A    G        0      0        2 
  13  chr13_42146262     AAsi    G    A        1      2        2 
  13  chr13_42146262     AKia    G    A        0      0        2 
  13  chr13_42146262     AOna    G    A        0      0        2 
  13  chr13_42146262     ASom    G    A        1      2        2 
  13  chr13_42146262     HCab    G    A        0      0        2 
  13  chr13_42146262     HPrz    G    A        0      0        2 
  13  chr13_42146262     ZBoe    G    A        0      0        2 
  13  chr13_42146262     ZGre    G    A        1      2        2 
  13  chr13_42146262     ZHar    G    A        1      2        2 
  13  chr13_42146262   Sample    G    A        1      2        2 
  13  chr13_42147980     AAsi    T    C        0      0        2 
  13  chr13_42147980     AKia    T    C        0      0        2 
  13  chr13_42147980     AOna    T    C        0      0        2 
  13  chr13_42147980     ASom    T    C        0      0        2 
  13  chr13_42147980     HCab    T    C        0      0        2 
  13  chr13_42147980     HPrz    T    C        0      0        2 
  13  chr13_42147980     ZBoe    T    C        1      2        2 
  13  chr13_42147980     ZGre    T    C        1      2        2 
  13  chr13_42147980     ZHar    T    C        0      0        2 
  13  chr13_42147980   Sample    T    C        0      0        2 
  13  chr13_42148224     AAsi    A    G        0      0        2 
  13  chr13_42148224     AKia    A    G        0      0        2 
  13  chr13_42148224     AOna    A    G        0      0        2 
  13  chr13_42148224     ASom    A    G        0      0        2 
  13  chr13_42148224     HCab    A    G        0      0        2 
  13  chr13_42148224     HPrz    A    G        0      0        2 
  13  chr13_42148224     ZBoe    A    G        0      0        2 
  13  chr13_42148224     ZGre    A    G        1      2        2 
  13  chr13_42148224     ZHar    A    G        0      0        2 
  13  chr13_42148224   Sample    A    G        0      0        2 
  13  chr13_42152482     AAsi    T    C      0.5      1        2 
  13  chr13_42152482     AKia    T    C        0      0        2 
  13  chr13_42152482     AOna    T    C        0      0        2 
  13  chr13_42152482     ASom    T    C        0      0        2 
  13  chr13_42152482     HCab    T    C        0      0        2 
  13  chr13_42152482     HPrz    T    C        0      0        2 
  13  chr13_42152482     ZBoe    T    C      0.5      1        2 
  13  chr13_42152482     ZGre    T    C        0      0        2 
  13  chr13_42152482     ZHar    T    C        0      0        2 
  13  chr13_42152482   Sample    T    C        0      0        2 
  13  chr13_42152629     AAsi    C    A        0      0        2 
  13  chr13_42152629     AKia    C    A        0      0        2 
  13  chr13_42152629     AOna    C    A        0      0        2 
  13  chr13_42152629     ASom    C    A        0      0        2 
  13  chr13_42152629     HCab    C    A        0      0        2 
  13  chr13_42152629     HPrz    C    A        0      0        2 
  13  chr13_42152629     ZBoe    C    A        1      2        2 
  13  chr13_42152629     ZGre    C    A        1      2        2 
  13  chr13_42152629     ZHar    C    A        0      0        2 
  13  chr13_42152629   Sample    C    A        0      0        2 
  13  chr13_42156242     AAsi    T    G        0      0        2 
  13  chr13_42156242     AKia    T    G        0      0        2 
  13  chr13_42156242     AOna    T    G        0      0        2 
  13  chr13_42156242     ASom    T    G        0      0        2 
  13  chr13_42156242     HCab    T    G        0      0        2 
  13  chr13_42156242     HPrz    T    G        0      0        2 
  13  chr13_42156242     ZBoe    T    G        0      0        2 
  13  chr13_42156242     ZGre    T    G        0      0        2 
  13  chr13_42156242     ZHar    T    G        1      2        2 
  13  chr13_42156242   Sample    T    G        0      0        2 
  13  chr13_42161282     AAsi    A    G        0      0        2 
  13  chr13_42161282     AKia    A    G        0      0        2 
  13  chr13_42161282     AOna    A    G        0      0        2 
  13  chr13_42161282     ASom    A    G        0      0        2 
  13  chr13_42161282     HCab    A    G        1      2        2 
  13  chr13_42161282     HPrz    A    G        1      2        2 
  13  chr13_42161282     ZBoe    A    G        0      0        2 
  13  chr13_42161282     ZGre    A    G        0      0        2 
  13  chr13_42161282     ZHar    A    G        0      0        2 
  13  chr13_42161282   Sample    A    G        0      0        2 
  13  chr13_42163777     AAsi    A    G        0      0        2 
  13  chr13_42163777     AKia    A    G        1      2        2 
  13  chr13_42163777     AOna    A    G        1      2        2 
  13  chr13_42163777     ASom    A    G        0      0        2 
  13  chr13_42163777     HCab    A    G        0      0        2 
  13  chr13_42163777     HPrz    A    G        0      0        2 
  13  chr13_42163777     ZBoe    A    G        0      0        2 
  13  chr13_42163777     ZGre    A    G        0      0        2 
  13  chr13_42163777     ZHar    A    G        0      0        2 
  13  chr13_42163777   Sample    A    G        0      0        2 
  13  chr13_42168945     AAsi    A    G        0      0        2 
  13  chr13_42168945     AKia    A    G        0      0        2 
  13  chr13_42168945     AOna    A    G        0      0        2 
  13  chr13_42168945     ASom    A    G        0      0        2 
  13  chr13_42168945     HCab    A    G        0      0        2 
  13  chr13_42168945     HPrz    A    G        0      0        2 
  13  chr13_42168945     ZBoe    A    G      0.5      1        2 
  13  chr13_42168945     ZGre    A    G        0      0        2 
  13  chr13_42168945     ZHar    A    G        0      0        2 
  13  chr13_42168945   Sample    A    G        0      0        2 
  13  chr13_42171002     AAsi    C    G        0      0        2 
  13  chr13_42171002     AKia    C    G        0      0        2 
  13  chr13_42171002     AOna    C    G        0      0        2 
  13  chr13_42171002     ASom    C    G        0      0        2 
  13  chr13_42171002     HCab    C    G        1      2        2 
  13  chr13_42171002     HPrz    C    G        1      2        2 
  13  chr13_42171002     ZBoe    C    G        0      0        2 
  13  chr13_42171002     ZGre    C    G        0      0        2 
  13  chr13_42171002     ZHar    C    G        0      0        2 
  13  chr13_42171002   Sample    C    G        0      0        2 
  13  chr13_42173927     AAsi    G    C        0      0        2 
  13  chr13_42173927     AKia    G    C        0      0        2 
  13  chr13_42173927     AOna    G    C        0      0        2 
  13  chr13_42173927     ASom    G    C        0      0        2 
  13  chr13_42173927     HCab    G    C        0      0        2 
  13  chr13_42173927     HPrz    G    C        0      0        2 
  13  chr13_42173927     ZBoe    G    C      0.5      1        2 
  13  chr13_42173927     ZGre    G    C        0      0        2 
  13  chr13_42173927     ZHar    G    C        0      0        2 
  13  chr13_42173927   Sample    G    C        0      0        2 
  13  chr13_42182554     AAsi    C    T      0.5      1        2 
  13  chr13_42182554     AKia    C    T        0      0        2 
  13  chr13_42182554     AOna    C    T        0      0        2 
  13  chr13_42182554     ASom    C    T        1      2        2 
  13  chr13_42182554     HCab    C    T        0      0        2 
  13  chr13_42182554     HPrz    C    T        0      0        2 
  13  chr13_42182554     ZBoe    C    T        0      0        2 
  13  chr13_42182554     ZGre    C    T        0      0        2 
  13  chr13_42182554     ZHar    C    T        0      0        2 
  13  chr13_42182554   Sample    C    T        1      2        2 
  13  chr13_42183282     AAsi    G    A        0      0        2 
  13  chr13_42183282     AKia    G    A        0      0        2 
  13  chr13_42183282     AOna    G    A        0      0        2 
  13  chr13_42183282     ASom    G    A        0      0        2 
  13  chr13_42183282     HCab    G    A      0.5      1        2 
  13  chr13_42183282     HPrz    G    A      0.5      1        2 
  13  chr13_42183282     ZBoe    G    A        0      0        2 
  13  chr13_42183282     ZGre    G    A        0      0        2 
  13  chr13_42183282     ZHar    G    A        0      0        2 
  13  chr13_42183282   Sample    G    A        0      0        2 
  13  chr13_42193988     AAsi    C    T        0      0        2 
  13  chr13_42193988     AKia    C    T        0      0        2 
  13  chr13_42193988     AOna    C    T        0      0        2 
  13  chr13_42193988     ASom    C    T        0      0        2 
  13  chr13_42193988     HCab    C    T        0      0        2 
  13  chr13_42193988     HPrz    C    T        0      0        2 
  13  chr13_42193988     ZBoe    C    T      0.5      1        2 
  13  chr13_42193988     ZGre    C    T        0      0        2 
  13  chr13_42193988     ZHar    C    T        0      0        2 
  13  chr13_42193988   Sample    C    T        0      0        2 
  13  chr13_42201761     AAsi    T    C        0      0        2 
  13  chr13_42201761     AKia    T    C        1      2        2 
  13  chr13_42201761     AOna    T    C        1      2        2 
  13  chr13_42201761     ASom    T    C        0      0        2 
  13  chr13_42201761     HCab    T    C        0      0        2 
  13  chr13_42201761     HPrz    T    C        0      0        2 
  13  chr13_42201761     ZBoe    T    C        0      0        2 
  13  chr13_42201761     ZGre    T    C        0      0        2 
  13  chr13_42201761     ZHar    T    C        0      0        2 
  13  chr13_42201761   Sample    T    C        0      0        2 
  13  chr13_42206316     AAsi    C    T        0      0        2 
  13  chr13_42206316     AKia    C    T        0      0        2 
  13  chr13_42206316     AOna    C    T        0      0        2 
  13  chr13_42206316     ASom    C    T        0      0        2 
  13  chr13_42206316     HCab    C    T        0      0        2 
  13  chr13_42206316     HPrz    C    T      0.5      1        2 
  13  chr13_42206316     ZBoe    C    T        0      0        2 
  13  chr13_42206316     ZGre    C    T        0      0        2 
  13  chr13_42206316     ZHar    C    T        0      0        2 
  13  chr13_42206316   Sample    C    T        0      0        2 
  13  chr13_42209376     AAsi    T    C        0      0        2 
  13  chr13_42209376     AKia    T    C        0      0        2 
  13  chr13_42209376     AOna    T    C        0      0        2 
  13  chr13_42209376     ASom    T    C        0      0        2 
  13  chr13_42209376     HCab    T    C        1      2        2 
  13  chr13_42209376     HPrz    T    C        1      2        2 
  13  chr13_42209376     ZBoe    T    C        0      0        2 
  13  chr13_42209376     ZGre    T    C        0      0        2 
  13  chr13_42209376     ZHar    T    C        0      0        2 
  13  chr13_42209376   Sample    T    C        0      0        2 
  13  chr13_42209920     AAsi    A    G        0      0        2 
  13  chr13_42209920     AKia    A    G        0      0        2 
  13  chr13_42209920     AOna    A    G        0      0        2 
  13  chr13_42209920     ASom    A    G        0      0        2 
  13  chr13_42209920     HCab    A    G        0      0        2 
  13  chr13_42209920     HPrz    A    G        0      0        2 
  13  chr13_42209920     ZBoe    A    G        0      0        2 
  13  chr13_42209920     ZGre    A    G        1      2        2 
  13  chr13_42209920     ZHar    A    G        0      0        2 
  13  chr13_42209920   Sample    A    G        0      0        2 
  13  chr13_42211524     AAsi    T    C        0      0        2 
  13  chr13_42211524     AKia    T    C        0      0        2 
  13  chr13_42211524     AOna    T    C        0      0        2 
  13  chr13_42211524     ASom    T    C        0      0        2 
  13  chr13_42211524     HCab    T    C        0      0        2 
  13  chr13_42211524     HPrz    T    C        0      0        2 
  13  chr13_42211524     ZBoe    T    C      0.5      1        2 
  13  chr13_42211524     ZGre    T    C        0      0        2 
  13  chr13_42211524     ZHar    T    C        0      0        2 
  13  chr13_42211524   Sample    T    C        0      0        2 
  13  chr13_42226321     AAsi    A    T        0      0        2 
  13  chr13_42226321     AKia    A    T        0      0        2 
  13  chr13_42226321     AOna    A    T        0      0        2 
  13  chr13_42226321     ASom    A    T        0      0        2 
  13  chr13_42226321     HCab    A    T        0      0        2 
  13  chr13_42226321     HPrz    A    T        0      0        2 
  13  chr13_42226321     ZBoe    A    T        1      2        2 
  13  chr13_42226321     ZGre    A    T        0      0        2 
  13  chr13_42226321     ZHar    A    T        0      0        2 
  13  chr13_42226321   Sample    A    T        0      0        2 
  13  chr13_42229469     AAsi    A    G        0      0        2 
  13  chr13_42229469     AKia    A    G        0      0        2 
  13  chr13_42229469     AOna    A    G        0      0        2 
  13  chr13_42229469     ASom    A    G        0      0        2 
  13  chr13_42229469     HCab    A    G        1      2        2 
  13  chr13_42229469     HPrz    A    G        1      2        2 
  13  chr13_42229469     ZBoe    A    G        0      0        2 
  13  chr13_42229469     ZGre    A    G        0      0        2 
  13  chr13_42229469     ZHar    A    G        0      0        2 
  13  chr13_42229469   Sample    A    G        0      0        2 
  13  chr13_42233248     AAsi    G    C        0      0        2 
  13  chr13_42233248     AKia    G    C        1      2        2 
  13  chr13_42233248     AOna    G    C        0      0        2 
  13  chr13_42233248     ASom    G    C        0      0        2 
  13  chr13_42233248     HCab    G    C        0      0        2 
  13  chr13_42233248     HPrz    G    C        0      0        2 
  13  chr13_42233248     ZBoe    G    C        0      0        2 
  13  chr13_42233248     ZGre    G    C        0      0        2 
  13  chr13_42233248     ZHar    G    C        0      0        2 
  13  chr13_42233248   Sample    G    C        0      0        2 
  13  chr13_42241090     AAsi    A    G        0      0        2 
  13  chr13_42241090     AKia    A    G        0      0        2 
  13  chr13_42241090     AOna    A    G        0      0        2 
  13  chr13_42241090     ASom    A    G        0      0        2 
  13  chr13_42241090     HCab    A    G      0.5      1        2 
  13  chr13_42241090     HPrz    A    G      0.5      1        2 
  13  chr13_42241090     ZBoe    A    G        0      0        2 
  13  chr13_42241090     ZGre    A    G        0      0        2 
  13  chr13_42241090     ZHar    A    G        0      0        2 
  13  chr13_42241090   Sample    A    G        0      0        2 
  13  chr13_42241968     AAsi    C    G        0      0        2 
  13  chr13_42241968     AKia    C    G        0      0        2 
  13  chr13_42241968     AOna    C    G        0      0        2 
  13  chr13_42241968     ASom    C    G        0      0        2 
  13  chr13_42241968     HCab    C    G        0      0        2 
  13  chr13_42241968     HPrz    C    G        0      0        2 
  13  chr13_42241968     ZBoe    C    G      0.5      1        2 
  13  chr13_42241968     ZGre    C    G        0      0        2 
  13  chr13_42241968     ZHar    C    G        0      0        2 
  13  chr13_42241968   Sample    C    G        0      0        2 
  13  chr13_42246927     AAsi    T    C        0      0        2 
  13  chr13_42246927     AKia    T    C        0      0        2 
  13  chr13_42246927     AOna    T    C        0      0        2 
  13  chr13_42246927     ASom    T    C        0      0        2 
  13  chr13_42246927     HCab    T    C        0      0        2 
  13  chr13_42246927     HPrz    T    C        0      0        2 
  13  chr13_42246927     ZBoe    T    C      0.5      1        2 
  13  chr13_42246927     ZGre    T    C        0      0        2 
  13  chr13_42246927     ZHar    T    C        0      0        2 
  13  chr13_42246927   Sample    T    C        0      0        2 
  13  chr13_42252842     AAsi    A    G        0      0        2 
  13  chr13_42252842     AKia    A    G        0      0        2 
  13  chr13_42252842     AOna    A    G        0      0        2 
  13  chr13_42252842     ASom    A    G      0.5      1        2 
  13  chr13_42252842     HCab    A    G        0      0        2 
  13  chr13_42252842     HPrz    A    G        0      0        2 
  13  chr13_42252842     ZBoe    A    G        0      0        2 
  13  chr13_42252842     ZGre    A    G        0      0        2 
  13  chr13_42252842     ZHar    A    G        0      0        2 
  13  chr13_42252842   Sample    A    G        1      2        2 
  13  chr13_42253989     AAsi    T    C        0      0        2 
  13  chr13_42253989     AKia    T    C        1      2        2 
  13  chr13_42253989     AOna    T    C      0.5      1        2 
  13  chr13_42253989     ASom    T    C        0      0        2 
  13  chr13_42253989     HCab    T    C        0      0        2 
  13  chr13_42253989     HPrz    T    C        0      0        2 
  13  chr13_42253989     ZBoe    T    C        0      0        2 
  13  chr13_42253989     ZGre    T    C        0      0        2 
  13  chr13_42253989     ZHar    T    C        0      0        2 
  13  chr13_42253989   Sample    T    C        0      0        2 
  13  chr13_42254406     AAsi    A    G        0      0        2 
  13  chr13_42254406     AKia    A    G        0      0        2 
  13  chr13_42254406     AOna    A    G      0.5      1        2 
  13  chr13_42254406     ASom    A    G        0      0        2 
  13  chr13_42254406     HCab    A    G        0      0        2 
  13  chr13_42254406     HPrz    A    G        0      0        2 
  13  chr13_42254406     ZBoe    A    G        0      0        2 
  13  chr13_42254406     ZGre    A    G        0      0        2 
  13  chr13_42254406     ZHar    A    G        0      0        2 
  13  chr13_42254406   Sample    A    G        0      0        2 
  13  chr13_42255196     AAsi    T    C        0      0        2 
  13  chr13_42255196     AKia    T    C        0      0        2 
  13  chr13_42255196     AOna    T    C        0      0        2 
  13  chr13_42255196     ASom    T    C        0      0        2 
  13  chr13_42255196     HCab    T    C        0      0        2 
  13  chr13_42255196     HPrz    T    C        0      0        2 
  13  chr13_42255196     ZBoe    T    C        1      2        2 
  13  chr13_42255196     ZGre    T    C        0      0        2 
  13  chr13_42255196     ZHar    T    C        0      0        2 
  13  chr13_42255196   Sample    T    C        0      0        2 
  13  chr13_42257423     AAsi    A    G        0      0        2 
  13  chr13_42257423     AKia    A    G        0      0        2 
  13  chr13_42257423     AOna    A    G        0      0        2 
  13  chr13_42257423     ASom    A    G        0      0        2 
  13  chr13_42257423     HCab    A    G        0      0        2 
  13  chr13_42257423     HPrz    A    G        0      0        2 
  13  chr13_42257423     ZBoe    A    G        0      0        2 
  13  chr13_42257423     ZGre    A    G        0      0        2 
  13  chr13_42257423     ZHar    A    G        1      2        2 
  13  chr13_42257423   Sample    A    G        0      0        2 
  13  chr13_42270287     AAsi    A    G        0      0        2 
  13  chr13_42270287     AKia    A    G        0      0        2 
  13  chr13_42270287     AOna    A    G        0      0        2 
  13  chr13_42270287     ASom    A    G        0      0        2 
  13  chr13_42270287     HCab    A    G        0      0        2 
  13  chr13_42270287     HPrz    A    G        0      0        2 
  13  chr13_42270287     ZBoe    A    G        0      0        2 
  13  chr13_42270287     ZGre    A    G        0      0        2 
  13  chr13_42270287     ZHar    A    G        1      2        2 
  13  chr13_42270287   Sample    A    G        0      0        2 
  13  chr13_42271266     AAsi    C    T        0      0        2 
  13  chr13_42271266     AKia    C    T        0      0        2 
  13  chr13_42271266     AOna    C    T        0      0        2 
  13  chr13_42271266     ASom    C    T        0      0        2 
  13  chr13_42271266     HCab    C    T        1      2        2 
  13  chr13_42271266     HPrz    C    T        1      2        2 
  13  chr13_42271266     ZBoe    C    T        0      0        2 
  13  chr13_42271266     ZGre    C    T        0      0        2 
  13  chr13_42271266     ZHar    C    T        0      0        2 
  13  chr13_42271266   Sample    C    T        0      0        2 
  13  chr13_42271747     AAsi    T    C        0      0        2 
  13  chr13_42271747     AKia    T    C        0      0        2 
  13  chr13_42271747     AOna    T    C        0      0        2 
  13  chr13_42271747     ASom    T    C        0      0        2 
  13  chr13_42271747     HCab    T    C      0.5      1        2 
  13  chr13_42271747     HPrz    T    C        0      0        2 
  13  chr13_42271747     ZBoe    T    C        0      0        2 
  13  chr13_42271747     ZGre    T    C        0      0        2 
  13  chr13_42271747     ZHar    T    C        0      0        2 
  13  chr13_42271747   Sample    T    C        0      0        2 
  13  chr13_42278562     AAsi    A    G        0      0        2 
  13  chr13_42278562     AKia    A    G        0      0        2 
  13  chr13_42278562     AOna    A    G      0.5      1        2 
  13  chr13_42278562     ASom    A    G        0      0        2 
  13  chr13_42278562     HCab    A    G        0      0        2 
  13  chr13_42278562     HPrz    A    G        0      0        2 
  13  chr13_42278562     ZBoe    A    G        0      0        2 
  13  chr13_42278562     ZGre    A    G        0      0        2 
  13  chr13_42278562     ZHar    A    G        0      0        2 
  13  chr13_42278562   Sample    A    G        0      0        2 
  13  chr13_42281385     AAsi    T    C        0      0        2 
  13  chr13_42281385     AKia    T    C        0      0        2 
  13  chr13_42281385     AOna    T    C        0      0        2 
  13  chr13_42281385     ASom    T    C        0      0        2 
  13  chr13_42281385     HCab    T    C        0      0        2 
  13  chr13_42281385     HPrz    T    C        0      0        2 
  13  chr13_42281385     ZBoe    T    C      0.5      1        2 
  13  chr13_42281385     ZGre    T    C        0      0        2 
  13  chr13_42281385     ZHar    T    C        0      0        2 
  13  chr13_42281385   Sample    T    C        0      0        2 
  13  chr13_42283049     AAsi    A    C        1      2        2 
  13  chr13_42283049     AKia    A    C        0      0        2 
  13  chr13_42283049     AOna    A    C        0      0        2 
  13  chr13_42283049     ASom    A    C        1      2        2 
  13  chr13_42283049     HCab    A    C        0      0        2 
  13  chr13_42283049     HPrz    A    C        0      0        2 
  13  chr13_42283049     ZBoe    A    C        0      0        2 
  13  chr13_42283049     ZGre    A    C        0      0        2 
  13  chr13_42283049     ZHar    A    C        0      0        2 
  13  chr13_42283049   Sample    A    C        1      2        2 
  13  chr13_42286266     AAsi    T    C        0      0        2 
  13  chr13_42286266     AKia    T    C        0      0        2 
  13  chr13_42286266     AOna    T    C        0      0        2 
  13  chr13_42286266     ASom    T    C        0      0        2 
  13  chr13_42286266     HCab    T    C        0      0        2 
  13  chr13_42286266     HPrz    T    C        0      0        2 
  13  chr13_42286266     ZBoe    T    C        1      2        2 
  13  chr13_42286266     ZGre    T    C        0      0        2 
  13  chr13_42286266     ZHar    T    C        0      0        2 
  13  chr13_42286266   Sample    T    C        0      0        2 
  13  chr13_42293493     AAsi    A    G        0      0        2 
  13  chr13_42293493     AKia    A    G        0      0        2 
  13  chr13_42293493     AOna    A    G        0      0        2 
  13  chr13_42293493     ASom    A    G        0      0        2 
  13  chr13_42293493     HCab    A    G        0      0        2 
  13  chr13_42293493     HPrz    A    G        0      0        2 
  13  chr13_42293493     ZBoe    A    G        0      0        2 
  13  chr13_42293493     ZGre    A    G        1      2        2 
  13  chr13_42293493     ZHar    A    G        0      0        2 
  13  chr13_42293493   Sample    A    G        0      0        2 
  13  chr13_42294117     AAsi    G    A        0      0        2 
  13  chr13_42294117     AKia    G    A        0      0        2 
  13  chr13_42294117     AOna    G    A        0      0        2 
  13  chr13_42294117     ASom    G    A        0      0        2 
  13  chr13_42294117     HCab    G    A        0      0        2 
  13  chr13_42294117     HPrz    G    A        0      0        2 
  13  chr13_42294117     ZBoe    G    A      0.5      1        2 
  13  chr13_42294117     ZGre    G    A        0      0        2 
  13  chr13_42294117     ZHar    G    A        0      0        2 
  13  chr13_42294117   Sample    G    A        0      0        2 
  13  chr13_42300324     AAsi    A    C        0      0        2 
  13  chr13_42300324     AKia    A    C        0      0        2 
  13  chr13_42300324     AOna    A    C        0      0        2 
  13  chr13_42300324     ASom    A    C        0      0        2 
  13  chr13_42300324     HCab    A    C        0      0        2 
  13  chr13_42300324     HPrz    A    C        0      0        2 
  13  chr13_42300324     ZBoe    A    C        0      0        2 
  13  chr13_42300324     ZGre    A    C        0      0        2 
  13  chr13_42300324     ZHar    A    C        1      2        2 
  13  chr13_42300324   Sample    A    C        0      0        2 
  13  chr13_42300971     AAsi    T    A      0.5      1        2 
  13  chr13_42300971     AKia    T    A        0      0        2 
  13  chr13_42300971     AOna    T    A        0      0        2 
  13  chr13_42300971     ASom    T    A        0      0        2 
  13  chr13_42300971     HCab    T    A        0      0        2 
  13  chr13_42300971     HPrz    T    A        0      0        2 
  13  chr13_42300971     ZBoe    T    A        0      0        2 
  13  chr13_42300971     ZGre    T    A        0      0        2 
  13  chr13_42300971     ZHar    T    A        0      0        2 
  13  chr13_42300971   Sample    T    A        0      0        2 
  13  chr13_42301947     AAsi    A    G        0      0        2 
  13  chr13_42301947     AKia    A    G        0      0        2 
  13  chr13_42301947     AOna    A    G        0      0        2 
  13  chr13_42301947     ASom    A    G        0      0        2 
  13  chr13_42301947     HCab    A    G        1      2        2 
  13  chr13_42301947     HPrz    A    G        1      2        2 
  13  chr13_42301947     ZBoe    A    G        0      0        2 
  13  chr13_42301947     ZGre    A    G        0      0        2 
  13  chr13_42301947     ZHar    A    G        0      0        2 
  13  chr13_42301947   Sample    A    G        0      0        2 
  13  chr13_42304953     AAsi    G    C        0      0        2 
  13  chr13_42304953     AKia    G    C        0      0        2 
  13  chr13_42304953     AOna    G    C        0      0        2 
  13  chr13_42304953     ASom    G    C        0      0        2 
  13  chr13_42304953     HCab    G    C        0      0        2 
  13  chr13_42304953     HPrz    G    C      0.5      1        2 
  13  chr13_42304953     ZBoe    G    C        0      0        2 
  13  chr13_42304953     ZGre    G    C        0      0        2 
  13  chr13_42304953     ZHar    G    C        0      0        2 
  13  chr13_42304953   Sample    G    C        0      0        2 
  13  chr13_42310462     AAsi    T    C        0      0        2 
  13  chr13_42310462     AKia    T    C        0      0        2 
  13  chr13_42310462     AOna    T    C        0      0        2 
  13  chr13_42310462     ASom    T    C        0      0        2 
  13  chr13_42310462     HCab    T    C        0      0        2 
  13  chr13_42310462     HPrz    T    C        0      0        2 
  13  chr13_42310462     ZBoe    T    C      0.5      1        2 
  13  chr13_42310462     ZGre    T    C        1      2        2 
  13  chr13_42310462     ZHar    T    C        0      0        2 
  13  chr13_42310462   Sample    T    C        0      0        2 
  13  chr13_42312613     AAsi    T    C        0      0        2 
  13  chr13_42312613     AKia    T    C        0      0        2 
  13  chr13_42312613     AOna    T    C        0      0        2 
  13  chr13_42312613     ASom    T    C        0      0        2 
  13  chr13_42312613     HCab    T    C        0      0        2 
  13  chr13_42312613     HPrz    T    C        0      0        2 
  13  chr13_42312613     ZBoe    T    C        0      0        2 
  13  chr13_42312613     ZGre    T    C      0.5      1        2 
  13  chr13_42312613     ZHar    T    C        0      0        2 
  13  chr13_42312613   Sample    T    C        0      0        2 
  13  chr13_42328561     AAsi    T    C        0      0        2 
  13  chr13_42328561     AKia    T    C        0      0        2 
  13  chr13_42328561     AOna    T    C        0      0        2 
  13  chr13_42328561     ASom    T    C        0      0        2 
  13  chr13_42328561     HCab    T    C        0      0        2 
  13  chr13_42328561     HPrz    T    C        0      0        2 
  13  chr13_42328561     ZBoe    T    C        0      0        2 
  13  chr13_42328561     ZGre    T    C        0      0        2 
  13  chr13_42328561     ZHar    T    C        1      2        2 
  13  chr13_42328561   Sample    T    C        0      0        2 
  13  chr13_42332403     AAsi    T    C        0      0        2 
  13  chr13_42332403     AKia    T    C        0      0        2 
  13  chr13_42332403     AOna    T    C        0      0        2 
  13  chr13_42332403     ASom    T    C        0      0        2 
  13  chr13_42332403     HCab    T    C        0      0        2 
  13  chr13_42332403     HPrz    T    C        0      0        2 
  13  chr13_42332403     ZBoe    T    C        0      0        2 
  13  chr13_42332403     ZGre    T    C        0      0        2 
  13  chr13_42332403     ZHar    T    C        1      2        2 
  13  chr13_42332403   Sample    T    C        0      0        2 
  13  chr13_42332412     AAsi    T    C        0      0        2 
  13  chr13_42332412     AKia    T    C        0      0        2 
  13  chr13_42332412     AOna    T    C        0      0        2 
  13  chr13_42332412     ASom    T    C        0      0        2 
  13  chr13_42332412     HCab    T    C        0      0        2 
  13  chr13_42332412     HPrz    T    C        0      0        2 
  13  chr13_42332412     ZBoe    T    C      0.5      1        2 
  13  chr13_42332412     ZGre    T    C        0      0        2 
  13  chr13_42332412     ZHar    T    C        0      0        2 
  13  chr13_42332412   Sample    T    C        0      0        2 
  13  chr13_42340448     AAsi    T    C        0      0        2 
  13  chr13_42340448     AKia    T    C        1      2        2 
  13  chr13_42340448     AOna    T    C        1      2        2 
  13  chr13_42340448     ASom    T    C        0      0        2 
  13  chr13_42340448     HCab    T    C        0      0        2 
  13  chr13_42340448     HPrz    T    C        0      0        2 
  13  chr13_42340448     ZBoe    T    C        0      0        2 
  13  chr13_42340448     ZGre    T    C        0      0        2 
  13  chr13_42340448     ZHar    T    C        0      0        2 
  13  chr13_42340448   Sample    T    C        0      0        2 
  13  chr13_42341393     AAsi    G    A        0      0        2 
  13  chr13_42341393     AKia    G    A        0      0        2 
  13  chr13_42341393     AOna    G    A      0.5      1        2 
  13  chr13_42341393     ASom    G    A        0      0        2 
  13  chr13_42341393     HCab    G    A        0      0        2 
  13  chr13_42341393     HPrz    G    A        0      0        2 
  13  chr13_42341393     ZBoe    G    A        0      0        2 
  13  chr13_42341393     ZGre    G    A        0      0        2 
  13  chr13_42341393     ZHar    G    A        0      0        2 
  13  chr13_42341393   Sample    G    A        0      0        2 
  13  chr13_42342660     AAsi    T    C        0      0        2 
  13  chr13_42342660     AKia    T    C        0      0        2 
  13  chr13_42342660     AOna    T    C        0      0        2 
  13  chr13_42342660     ASom    T    C        0      0        2 
  13  chr13_42342660     HCab    T    C        1      2        2 
  13  chr13_42342660     HPrz    T    C        1      2        2 
  13  chr13_42342660     ZBoe    T    C        0      0        2 
  13  chr13_42342660     ZGre    T    C        0      0        2 
  13  chr13_42342660     ZHar    T    C        0      0        2 
  13  chr13_42342660   Sample    T    C        1      2        2 
  13  chr13_42346643     AAsi    C    T        0      0        2 
  13  chr13_42346643     AKia    C    T        0      0        2 
  13  chr13_42346643     AOna    C    T        0      0        2 
  13  chr13_42346643     ASom    C    T        0      0        2 
  13  chr13_42346643     HCab    C    T        1      2        2 
  13  chr13_42346643     HPrz    C    T        1      2        2 
  13  chr13_42346643     ZBoe    C    T        0      0        2 
  13  chr13_42346643     ZGre    C    T        0      0        2 
  13  chr13_42346643     ZHar    C    T        0      0        2 
  13  chr13_42346643   Sample    C    T        0      0        2 
  13  chr13_42362029     AAsi    T    C        0      0        2 
  13  chr13_42362029     AKia    T    C        0      0        2 
  13  chr13_42362029     AOna    T    C        0      0        2 
  13  chr13_42362029     ASom    T    C        0      0        2 
  13  chr13_42362029     HCab    T    C        0      0        2 
  13  chr13_42362029     HPrz    T    C        0      0        2 
  13  chr13_42362029     ZBoe    T    C        0      0        2 
  13  chr13_42362029     ZGre    T    C        0      0        2 
  13  chr13_42362029     ZHar    T    C        1      2        2 
  13  chr13_42362029   Sample    T    C        0      0        2 
  13  chr13_42367595     AAsi    A    G        0      0        2 
  13  chr13_42367595     AKia    A    G        0      0        2 
  13  chr13_42367595     AOna    A    G        0      0        2 
  13  chr13_42367595     ASom    A    G        0      0        2 
  13  chr13_42367595     HCab    A    G        0      0        2 
  13  chr13_42367595     HPrz    A    G        0      0        2 
  13  chr13_42367595     ZBoe    A    G        0      0        2 
  13  chr13_42367595     ZGre    A    G        1      2        2 
  13  chr13_42367595     ZHar    A    G        0      0        2 
  13  chr13_42367595   Sample    A    G        0      0        2 
  13  chr13_42372950     AAsi    G    A        0      0        2 
  13  chr13_42372950     AKia    G    A        0      0        2 
  13  chr13_42372950     AOna    G    A        0      0        2 
  13  chr13_42372950     ASom    G    A        0      0        2 
  13  chr13_42372950     HCab    G    A        1      2        2 
  13  chr13_42372950     HPrz    G    A      0.5      1        2 
  13  chr13_42372950     ZBoe    G    A        0      0        2 
  13  chr13_42372950     ZGre    G    A        0      0        2 
  13  chr13_42372950     ZHar    G    A        0      0        2 
  13  chr13_42372950   Sample    G    A        0      0        2 
  13  chr13_42381627     AAsi    A    C        0      0        2 
  13  chr13_42381627     AKia    A    C        0      0        2 
  13  chr13_42381627     AOna    A    C      0.5      1        2 
  13  chr13_42381627     ASom    A    C        0      0        2 
  13  chr13_42381627     HCab    A    C        0      0        2 
  13  chr13_42381627     HPrz    A    C        0      0        2 
  13  chr13_42381627     ZBoe    A    C        0      0        2 
  13  chr13_42381627     ZGre    A    C        0      0        2 
  13  chr13_42381627     ZHar    A    C        0      0        2 
  13  chr13_42381627   Sample    A    C        0      0        2 
  13  chr13_42382248     AAsi    G    A        0      0        2 
  13  chr13_42382248     AKia    G    A        0      0        2 
  13  chr13_42382248     AOna    G    A        0      0        2 
  13  chr13_42382248     ASom    G    A        0      0        2 
  13  chr13_42382248     HCab    G    A        1      2        2 
  13  chr13_42382248     HPrz    G    A        1      2        2 
  13  chr13_42382248     ZBoe    G    A        0      0        2 
  13  chr13_42382248     ZGre    G    A        0      0        2 
  13  chr13_42382248     ZHar    G    A        0      0        2 
  13  chr13_42382248   Sample    G    A        0      0        2 
  13  chr13_42403138     AAsi    T    C        0      0        2 
  13  chr13_42403138     AKia    T    C        0      0        2 
  13  chr13_42403138     AOna    T    C        0      0        2 
  13  chr13_42403138     ASom    T    C        0      0        2 
  13  chr13_42403138     HCab    T    C        0      0        2 
  13  chr13_42403138     HPrz    T    C        0      0        2 
  13  chr13_42403138     ZBoe    T    C        0      0        2 
  13  chr13_42403138     ZGre    T    C        1      2        2 
  13  chr13_42403138     ZHar    T    C        0      0        2 
  13  chr13_42403138   Sample    T    C        0      0        2 
  13  chr13_42403216     AAsi    G    C        0      0        2 
  13  chr13_42403216     AKia    G    C        0      0        2 
  13  chr13_42403216     AOna    G    C        0      0        2 
  13  chr13_42403216     ASom    G    C        0      0        2 
  13  chr13_42403216     HCab    G    C        0      0        2 
  13  chr13_42403216     HPrz    G    C        0      0        2 
  13  chr13_42403216     ZBoe    G    C        0      0        2 
  13  chr13_42403216     ZGre    G    C        1      2        2 
  13  chr13_42403216     ZHar    G    C        0      0        2 
  13  chr13_42403216   Sample    G    C        0      0        2 
  13  chr13_42406404     AAsi    C    T        0      0        2 
  13  chr13_42406404     AKia    C    T        0      0        2 
  13  chr13_42406404     AOna    C    T        0      0        2 
  13  chr13_42406404     ASom    C    T        0      0        2 
  13  chr13_42406404     HCab    C    T        1      2        2 
  13  chr13_42406404     HPrz    C    T        1      2        2 
  13  chr13_42406404     ZBoe    C    T        0      0        2 
  13  chr13_42406404     ZGre    C    T        0      0        2 
  13  chr13_42406404     ZHar    C    T        0      0        2 
  13  chr13_42406404   Sample    C    T        0      0        2 
  13  chr13_42410510     AAsi    T    C        0      0        2 
  13  chr13_42410510     AKia    T    C        1      2        2 
  13  chr13_42410510     AOna    T    C        1      2        2 
  13  chr13_42410510     ASom    T    C        0      0        2 
  13  chr13_42410510     HCab    T    C        0      0        2 
  13  chr13_42410510     HPrz    T    C        0      0        2 
  13  chr13_42410510     ZBoe    T    C        0      0        2 
  13  chr13_42410510     ZGre    T    C        0      0        2 
  13  chr13_42410510     ZHar    T    C        0      0        2 
  13  chr13_42410510   Sample    T    C        0      0        2 
  13  chr13_42410948     AAsi    T    C        0      0        2 
  13  chr13_42410948     AKia    T    C        0      0        2 
  13  chr13_42410948     AOna    T    C        0      0        2 
  13  chr13_42410948     ASom    T    C        1      2        2 
  13  chr13_42410948     HCab    T    C        0      0        2 
  13  chr13_42410948     HPrz    T    C        0      0        2 
  13  chr13_42410948     ZBoe    T    C        0      0        2 
  13  chr13_42410948     ZGre    T    C        0      0        2 
  13  chr13_42410948     ZHar    T    C        0      0        2 
  13  chr13_42410948   Sample    T    C        0      0        2 
  13  chr13_42411936     AAsi    C    G        1      2        2 
  13  chr13_42411936     AKia    C    G        0      0        2 
  13  chr13_42411936     AOna    C    G        0      0        2 
  13  chr13_42411936     ASom    C    G        1      2        2 
  13  chr13_42411936     HCab    C    G        0      0        2 
  13  chr13_42411936     HPrz    C    G        0      0        2 
  13  chr13_42411936     ZBoe    C    G        0      0        2 
  13  chr13_42411936     ZGre    C    G        0      0        2 
  13  chr13_42411936     ZHar    C    G        0      0        2 
  13  chr13_42411936   Sample    C    G        1      2        2 
  13  chr13_42413226     AAsi    A    G        0      0        2 
  13  chr13_42413226     AKia    A    G        0      0        2 
  13  chr13_42413226     AOna    A    G        0      0        2 
  13  chr13_42413226     ASom    A    G        0      0        2 
  13  chr13_42413226     HCab    A    G        0      0        2 
  13  chr13_42413226     HPrz    A    G        0      0        2 
  13  chr13_42413226     ZBoe    A    G        0      0        2 
  13  chr13_42413226     ZGre    A    G        1      2        2 
  13  chr13_42413226     ZHar    A    G        0      0        2 
  13  chr13_42413226   Sample    A    G        0      0        2 
  13  chr13_42415464     AAsi    C    G        1      2        2 
  13  chr13_42415464     AKia    C    G        0      0        2 
  13  chr13_42415464     AOna    C    G        0      0        2 
  13  chr13_42415464     ASom    C    G        1      2        2 
  13  chr13_42415464     HCab    C    G        0      0        2 
  13  chr13_42415464     HPrz    C    G        0      0        2 
  13  chr13_42415464     ZBoe    C    G        0      0        2 
  13  chr13_42415464     ZGre    C    G        0      0        2 
  13  chr13_42415464     ZHar    C    G        0      0        2 
  13  chr13_42415464   Sample    C    G        1      2        2 
  13  chr13_42416920     AAsi    T    C        0      0        2 
  13  chr13_42416920     AKia    T    C        0      0        2 
  13  chr13_42416920     AOna    T    C        0      0        2 
  13  chr13_42416920     ASom    T    C        0      0        2 
  13  chr13_42416920     HCab    T    C        0      0        2 
  13  chr13_42416920     HPrz    T    C        0      0        2 
  13  chr13_42416920     ZBoe    T    C        1      2        2 
  13  chr13_42416920     ZGre    T    C        0      0        2 
  13  chr13_42416920     ZHar    T    C        0      0        2 
  13  chr13_42416920   Sample    T    C        0      0        2 
  13  chr13_42434541     AAsi    A    G        0      0        2 
  13  chr13_42434541     AKia    A    G        0      0        2 
  13  chr13_42434541     AOna    A    G        0      0        2 
  13  chr13_42434541     ASom    A    G        0      0        2 
  13  chr13_42434541     HCab    A    G        1      2        2 
  13  chr13_42434541     HPrz    A    G        1      2        2 
  13  chr13_42434541     ZBoe    A    G        0      0        2 
  13  chr13_42434541     ZGre    A    G        0      0        2 
  13  chr13_42434541     ZHar    A    G        0      0        2 
  13  chr13_42434541   Sample    A    G        0      0        2 
  13  chr13_42447876     AAsi    T    C        0      0        2 
  13  chr13_42447876     AKia    T    C        0      0        2 
  13  chr13_42447876     AOna    T    C        0      0        2 
  13  chr13_42447876     ASom    T    C        0      0        2 
  13  chr13_42447876     HCab    T    C        1      2        2 
  13  chr13_42447876     HPrz    T    C        1      2        2 
  13  chr13_42447876     ZBoe    T    C        0      0        2 
  13  chr13_42447876     ZGre    T    C        0      0        2 
  13  chr13_42447876     ZHar    T    C        0      0        2 
  13  chr13_42447876   Sample    T    C        0      0        2 
  13  chr13_42450606     AAsi    C    T        0      0        2 
  13  chr13_42450606     AKia    C    T        0      0        2 
  13  chr13_42450606     AOna    C    T        0      0        2 
  13  chr13_42450606     ASom    C    T        0      0        2 
  13  chr13_42450606     HCab    C    T        0      0        2 
  13  chr13_42450606     HPrz    C    T        0      0        2 
  13  chr13_42450606     ZBoe    C    T      0.5      1        2 
  13  chr13_42450606     ZGre    C    T        0      0        2 
  13  chr13_42450606     ZHar    C    T        0      0        2 
  13  chr13_42450606   Sample    C    T        0      0        2 
  13  chr13_42451668     AAsi    T    C        0      0        2 
  13  chr13_42451668     AKia    T    C        0      0        2 
  13  chr13_42451668     AOna    T    C        0      0        2 
  13  chr13_42451668     ASom    T    C        0      0        2 
  13  chr13_42451668     HCab    T    C        1      2        2 
  13  chr13_42451668     HPrz    T    C        1      2        2 
  13  chr13_42451668     ZBoe    T    C        0      0        2 
  13  chr13_42451668     ZGre    T    C        0      0        2 
  13  chr13_42451668     ZHar    T    C        0      0        2 
  13  chr13_42451668   Sample    T    C        0      0        2 
  13  chr13_42472954     AAsi    A    G        0      0        2 
  13  chr13_42472954     AKia    A    G        0      0        2 
  13  chr13_42472954     AOna    A    G        0      0        2 
  13  chr13_42472954     ASom    A    G        0      0        2 
  13  chr13_42472954     HCab    A    G        0      0        2 
  13  chr13_42472954     HPrz    A    G        0      0        2 
  13  chr13_42472954     ZBoe    A    G        0      0        2 
  13  chr13_42472954     ZGre    A    G        0      0        2 
  13  chr13_42472954     ZHar    A    G        1      2        2 
  13  chr13_42472954   Sample    A    G        0      0        2 
  13  chr13_42473056     AAsi    T    C        0      0        2 
  13  chr13_42473056     AKia    T    C        1      2        2 
  13  chr13_42473056     AOna    T    C        1      2        2 
  13  chr13_42473056     ASom    T    C        0      0        2 
  13  chr13_42473056     HCab    T    C        0      0        2 
  13  chr13_42473056     HPrz    T    C        0      0        2 
  13  chr13_42473056     ZBoe    T    C        0      0        2 
  13  chr13_42473056     ZGre    T    C        0      0        2 
  13  chr13_42473056     ZHar    T    C        0      0        2 
  13  chr13_42473056   Sample    T    C        0      0        2 
  13  chr13_42473261     AAsi    C    T        0      0        2 
  13  chr13_42473261     AKia    C    T        0      0        2 
  13  chr13_42473261     AOna    C    T        0      0        2 
  13  chr13_42473261     ASom    C    T        0      0        2 
  13  chr13_42473261     HCab    C    T        0      0        2 
  13  chr13_42473261     HPrz    C    T        0      0        2 
  13  chr13_42473261     ZBoe    C    T        0      0        2 
  13  chr13_42473261     ZGre    C    T        0      0        2 
  13  chr13_42473261     ZHar    C    T        1      2        2 
  13  chr13_42473261   Sample    C    T        0      0        2 
  13  chr13_42473649     AAsi    A    G        0      0        2 
  13  chr13_42473649     AKia    A    G        0      0        2 
  13  chr13_42473649     AOna    A    G        0      0        2 
  13  chr13_42473649     ASom    A    G        0      0        2 
  13  chr13_42473649     HCab    A    G        0      0        2 
  13  chr13_42473649     HPrz    A    G        0      0        2 
  13  chr13_42473649     ZBoe    A    G        0      0        2 
  13  chr13_42473649     ZGre    A    G      0.5      1        2 
  13  chr13_42473649     ZHar    A    G        0      0        2 
  13  chr13_42473649   Sample    A    G        0      0        2 
  13  chr13_42478054     AAsi    C    A        0      0        2 
  13  chr13_42478054     AKia    C    A        0      0        2 
  13  chr13_42478054     AOna    C    A        0      0        2 
  13  chr13_42478054     ASom    C    A        0      0        2 
  13  chr13_42478054     HCab    C    A        1      2        2 
  13  chr13_42478054     HPrz    C    A        1      2        2 
  13  chr13_42478054     ZBoe    C    A        0      0        2 
  13  chr13_42478054     ZGre    C    A        0      0        2 
  13  chr13_42478054     ZHar    C    A        0      0        2 
  13  chr13_42478054   Sample    C    A        0      0        2 
  13  chr13_42485205     AAsi    A    G        0      0        2 
  13  chr13_42485205     AKia    A    G        0      0        2 
  13  chr13_42485205     AOna    A    G        0      0        2 
  13  chr13_42485205     ASom    A    G        0      0        2 
  13  chr13_42485205     HCab    A    G        0      0        2 
  13  chr13_42485205     HPrz    A    G        0      0        2 
  13  chr13_42485205     ZBoe    A    G        0      0        2 
  13  chr13_42485205     ZGre    A    G        1      2        2 
  13  chr13_42485205     ZHar    A    G        0      0        2 
  13  chr13_42485205   Sample    A    G        0      0        2 
  13  chr13_42489771     AAsi    G    A        0      0        2 
  13  chr13_42489771     AKia    G    A        1      2        2 
  13  chr13_42489771     AOna    G    A        0      0        2 
  13  chr13_42489771     ASom    G    A        0      0        2 
  13  chr13_42489771     HCab    G    A        0      0        2 
  13  chr13_42489771     HPrz    G    A        0      0        2 
  13  chr13_42489771     ZBoe    G    A        0      0        2 
  13  chr13_42489771     ZGre    G    A        0      0        2 
  13  chr13_42489771     ZHar    G    A        0      0        2 
  13  chr13_42489771   Sample    G    A        0      0        2 
  13  chr13_42492441     AAsi    C    T        0      0        2 
  13  chr13_42492441     AKia    C    T        0      0        2 
  13  chr13_42492441     AOna    C    T        0      0        2 
  13  chr13_42492441     ASom    C    T        0      0        2 
  13  chr13_42492441     HCab    C    T        0      0        2 
  13  chr13_42492441     HPrz    C    T        0      0        2 
  13  chr13_42492441     ZBoe    C    T      0.5      1        2 
  13  chr13_42492441     ZGre    C    T        0      0        2 
  13  chr13_42492441     ZHar    C    T        0      0        2 
  13  chr13_42492441   Sample    C    T        0      0        2 
  13  chr13_42494391     AAsi    T    G        0      0        2 
  13  chr13_42494391     AKia    T    G        0      0        2 
  13  chr13_42494391     AOna    T    G        0      0        2 
  13  chr13_42494391     ASom    T    G        0      0        2 
  13  chr13_42494391     HCab    T    G        0      0        2 
  13  chr13_42494391     HPrz    T    G        0      0        2 
  13  chr13_42494391     ZBoe    T    G        0      0        2 
  13  chr13_42494391     ZGre    T    G        0      0        2 
  13  chr13_42494391     ZHar    T    G      0.5      1        2 
  13  chr13_42494391   Sample    T    G        0      0        2 
  13  chr13_42495421     AAsi    C    G        0      0        2 
  13  chr13_42495421     AKia    C    G        0      0        2 
  13  chr13_42495421     AOna    C    G        0      0        2 
  13  chr13_42495421     ASom    C    G        0      0        2 
  13  chr13_42495421     HCab    C    G        1      2        2 
  13  chr13_42495421     HPrz    C    G        1      2        2 
  13  chr13_42495421     ZBoe    C    G        0      0        2 
  13  chr13_42495421     ZGre    C    G        0      0        2 
  13  chr13_42495421     ZHar    C    G        0      0        2 
  13  chr13_42495421   Sample    C    G        0      0        2 
  13  chr13_42502657     AAsi    T    C        0      0        2 
  13  chr13_42502657     AKia    T    C        0      0        2 
  13  chr13_42502657     AOna    T    C        0      0        2 
  13  chr13_42502657     ASom    T    C        0      0        2 
  13  chr13_42502657     HCab    T    C        0      0        2 
  13  chr13_42502657     HPrz    T    C        0      0        2 
  13  chr13_42502657     ZBoe    T    C      0.5      1        2 
  13  chr13_42502657     ZGre    T    C        0      0        2 
  13  chr13_42502657     ZHar    T    C        0      0        2 
  13  chr13_42502657   Sample    T    C        0      0        2 
  13  chr13_42506695     AAsi    G    C        0      0        2 
  13  chr13_42506695     AKia    G    C        0      0        2 
  13  chr13_42506695     AOna    G    C        0      0        2 
  13  chr13_42506695     ASom    G    C        0      0        2 
  13  chr13_42506695     HCab    G    C      0.5      1        2 
  13  chr13_42506695     HPrz    G    C        0      0        2 
  13  chr13_42506695     ZBoe    G    C        0      0        2 
  13  chr13_42506695     ZGre    G    C        0      0        2 
  13  chr13_42506695     ZHar    G    C        0      0        2 
  13  chr13_42506695   Sample    G    C        0      0        2 
  13  chr13_42508090     AAsi    A    C        0      0        2 
  13  chr13_42508090     AKia    A    C        0      0        2 
  13  chr13_42508090     AOna    A    C        0      0        2 
  13  chr13_42508090     ASom    A    C        0      0        2 
  13  chr13_42508090     HCab    A    C        0      0        2 
  13  chr13_42508090     HPrz    A    C        0      0        2 
  13  chr13_42508090     ZBoe    A    C        0      0        2 
  13  chr13_42508090     ZGre    A    C      0.5      1        2 
  13  chr13_42508090     ZHar    A    C        0      0        2 
  13  chr13_42508090   Sample    A    C        0      0        2 
  13  chr13_42522375     AAsi    A    G        0      0        2 
  13  chr13_42522375     AKia    A    G        0      0        2 
  13  chr13_42522375     AOna    A    G        0      0        2 
  13  chr13_42522375     ASom    A    G        0      0        2 
  13  chr13_42522375     HCab    A    G        0      0        2 
  13  chr13_42522375     HPrz    A    G        0      0        2 
  13  chr13_42522375     ZBoe    A    G        0      0        2 
  13  chr13_42522375     ZGre    A    G      0.5      1        2 
  13  chr13_42522375     ZHar    A    G        0      0        2 
  13  chr13_42522375   Sample    A    G        0      0        2 
  13  chr13_42533518     AAsi    A    G        0      0        2 
  13  chr13_42533518     AKia    A    G        0      0        2 
  13  chr13_42533518     AOna    A    G        0      0        2 
  13  chr13_42533518     ASom    A    G        0      0        2 
  13  chr13_42533518     HCab    A    G        0      0        2 
  13  chr13_42533518     HPrz    A    G        0      0        2 
  13  chr13_42533518     ZBoe    A    G      0.5      1        2 
  13  chr13_42533518     ZGre    A    G        0      0        2 
  13  chr13_42533518     ZHar    A    G        0      0        2 
  13  chr13_42533518   Sample    A    G        0      0        2 
  13  chr13_42533607     AAsi    A    G        0      0        2 
  13  chr13_42533607     AKia    A    G        0      0        2 
  13  chr13_42533607     AOna    A    G        0      0        2 
  13  chr13_42533607     ASom    A    G        0      0        2 
  13  chr13_42533607     HCab    A    G        1      2        2 
  13  chr13_42533607     HPrz    A    G        1      2        2 
  13  chr13_42533607     ZBoe    A    G        0      0        2 
  13  chr13_42533607     ZGre    A    G        0      0        2 
  13  chr13_42533607     ZHar    A    G        0      0        2 
  13  chr13_42533607   Sample    A    G        0      0        2 
  13  chr13_42535777     AAsi    T    C        0      0        2 
  13  chr13_42535777     AKia    T    C        0      0        2 
  13  chr13_42535777     AOna    T    C        0      0        2 
  13  chr13_42535777     ASom    T    C        0      0        2 
  13  chr13_42535777     HCab    T    C        1      2        2 
  13  chr13_42535777     HPrz    T    C        1      2        2 
  13  chr13_42535777     ZBoe    T    C        0      0        2 
  13  chr13_42535777     ZGre    T    C        0      0        2 
  13  chr13_42535777     ZHar    T    C        0      0        2 
  13  chr13_42535777   Sample    T    C        0      0        2 
  13  chr13_42536082     AAsi    A    G        0      0        2 
  13  chr13_42536082     AKia    A    G        0      0        2 
  13  chr13_42536082     AOna    A    G        0      0        2 
  13  chr13_42536082     ASom    A    G        0      0        2 
  13  chr13_42536082     HCab    A    G        1      2        2 
  13  chr13_42536082     HPrz    A    G        1      2        2 
  13  chr13_42536082     ZBoe    A    G        0      0        2 
  13  chr13_42536082     ZGre    A    G        0      0        2 
  13  chr13_42536082     ZHar    A    G        0      0        2 
  13  chr13_42536082   Sample    A    G        0      0        2 
  13  chr13_42538645     AAsi    C    T        0      0        2 
  13  chr13_42538645     AKia    C    T        0      0        2 
  13  chr13_42538645     AOna    C    T        0      0        2 
  13  chr13_42538645     ASom    C    T        0      0        2 
  13  chr13_42538645     HCab    C    T        0      0        2 
  13  chr13_42538645     HPrz    C    T        0      0        2 
  13  chr13_42538645     ZBoe    C    T      0.5      1        2 
  13  chr13_42538645     ZGre    C    T        0      0        2 
  13  chr13_42538645     ZHar    C    T        0      0        2 
  13  chr13_42538645   Sample    C    T        0      0        2 
  13  chr13_42544634     AAsi    T    C        0      0        2 
  13  chr13_42544634     AKia    T    C        1      2        2 
  13  chr13_42544634     AOna    T    C        0      0        2 
  13  chr13_42544634     ASom    T    C        0      0        2 
  13  chr13_42544634     HCab    T    C        0      0        2 
  13  chr13_42544634     HPrz    T    C        0      0        2 
  13  chr13_42544634     ZBoe    T    C        0      0        2 
  13  chr13_42544634     ZGre    T    C        0      0        2 
  13  chr13_42544634     ZHar    T    C        0      0        2 
  13  chr13_42544634   Sample    T    C        0      0        2 
  13  chr13_42550914     AAsi    T    C        0      0        2 
  13  chr13_42550914     AKia    T    C        1      2        2 
  13  chr13_42550914     AOna    T    C        1      2        2 
  13  chr13_42550914     ASom    T    C        0      0        2 
  13  chr13_42550914     HCab    T    C        0      0        2 
  13  chr13_42550914     HPrz    T    C        0      0        2 
  13  chr13_42550914     ZBoe    T    C        0      0        2 
  13  chr13_42550914     ZGre    T    C        0      0        2 
  13  chr13_42550914     ZHar    T    C        0      0        2 
  13  chr13_42550914   Sample    T    C        0      0        2 
  13  chr13_42555941     AAsi    T    C        1      2        2 
  13  chr13_42555941     AKia    T    C        0      0        2 
  13  chr13_42555941     AOna    T    C        0      0        2 
  13  chr13_42555941     ASom    T    C        1      2        2 
  13  chr13_42555941     HCab    T    C        0      0        2 
  13  chr13_42555941     HPrz    T    C        0      0        2 
  13  chr13_42555941     ZBoe    T    C        0      0        2 
  13  chr13_42555941     ZGre    T    C        0      0        2 
  13  chr13_42555941     ZHar    T    C        0      0        2 
  13  chr13_42555941   Sample    T    C        1      2        2 
  13  chr13_42577253     AAsi    T    C        0      0        2 
  13  chr13_42577253     AKia    T    C        0      0        2 
  13  chr13_42577253     AOna    T    C        1      2        2 
  13  chr13_42577253     ASom    T    C        0      0        2 
  13  chr13_42577253     HCab    T    C        0      0        2 
  13  chr13_42577253     HPrz    T    C        0      0        2 
  13  chr13_42577253     ZBoe    T    C        1      2        2 
  13  chr13_42577253     ZGre    T    C        1      2        2 
  13  chr13_42577253     ZHar    T    C        0      0        2 
  13  chr13_42577253   Sample    T    C        0      0        2 
  14    chr14_761838     AAsi    A    C        0      0        2 
  14    chr14_761838     AKia    A    C        0      0        2 
  14    chr14_761838     AOna    A    C        0      0        2 
  14    chr14_761838     ASom    A    C        0      0        2 
  14    chr14_761838     HCab    A    C        1      2        2 
  14    chr14_761838     HPrz    A    C        1      2        2 
  14    chr14_761838     ZBoe    A    C        0      0        2 
  14    chr14_761838     ZGre    A    C        0      0        2 
  14    chr14_761838     ZHar    A    C        0      0        2 
  14    chr14_761838   Sample    A    C        0      0        2 
  14    chr14_904368     AAsi    T    C        0      0        2 
  14    chr14_904368     AKia    T    C        0      0        2 
  14    chr14_904368     AOna    T    C        0      0        2 
  14    chr14_904368     ASom    T    C        0      0        2 
  14    chr14_904368     HCab    T    C        0      0        2 
  14    chr14_904368     HPrz    T    C        0      0        2 
  14    chr14_904368     ZBoe    T    C        0      0        2 
  14    chr14_904368     ZGre    T    C      0.5      1        2 
  14    chr14_904368     ZHar    T    C        0      0        2 
  14    chr14_904368   Sample    T    C        0      0        2 
  14    chr14_907849     AAsi    G    C        0      0        2 
  14    chr14_907849     AKia    G    C        1      2        2 
  14    chr14_907849     AOna    G    C        1      2        2 
  14    chr14_907849     ASom    G    C        0      0        2 
  14    chr14_907849     HCab    G    C        0      0        2 
  14    chr14_907849     HPrz    G    C        0      0        2 
  14    chr14_907849     ZBoe    G    C        0      0        2 
  14    chr14_907849     ZGre    G    C        0      0        2 
  14    chr14_907849     ZHar    G    C        0      0        2 
  14    chr14_907849   Sample    G    C        0      0        2 
  14    chr14_919784     AAsi    A    G        0      0        2 
  14    chr14_919784     AKia    A    G        0      0        2 
  14    chr14_919784     AOna    A    G        0      0        2 
  14    chr14_919784     ASom    A    G        0      0        2 
  14    chr14_919784     HCab    A    G        0      0        2 
  14    chr14_919784     HPrz    A    G        0      0        2 
  14    chr14_919784     ZBoe    A    G        1      2        2 
  14    chr14_919784     ZGre    A    G        0      0        2 
  14    chr14_919784     ZHar    A    G        0      0        2 
  14    chr14_919784   Sample    A    G        0      0        2 
  14    chr14_920794     AAsi    A    G        0      0        2 
  14    chr14_920794     AKia    A    G        0      0        2 
  14    chr14_920794     AOna    A    G        0      0        2 
  14    chr14_920794     ASom    A    G        0      0        2 
  14    chr14_920794     HCab    A    G      0.5      1        2 
  14    chr14_920794     HPrz    A    G        0      0        2 
  14    chr14_920794     ZBoe    A    G        0      0        2 
  14    chr14_920794     ZGre    A    G        0      0        2 
  14    chr14_920794     ZHar    A    G        0      0        2 
  14    chr14_920794   Sample    A    G        0      0        2 
  14    chr14_922904     AAsi    A    G        0      0        2 
  14    chr14_922904     AKia    A    G        0      0        2 
  14    chr14_922904     AOna    A    G        0      0        2 
  14    chr14_922904     ASom    A    G        0      0        2 
  14    chr14_922904     HCab    A    G        0      0        2 
  14    chr14_922904     HPrz    A    G        0      0        2 
  14    chr14_922904     ZBoe    A    G        0      0        2 
  14    chr14_922904     ZGre    A    G        0      0        2 
  14    chr14_922904     ZHar    A    G        1      2        2 
  14    chr14_922904   Sample    A    G        0      0        2 
  14    chr14_947023     AAsi    G    A        0      0        2 
  14    chr14_947023     AKia    G    A        0      0        2 
  14    chr14_947023     AOna    G    A        0      0        2 
  14    chr14_947023     ASom    G    A        0      0        2 
  14    chr14_947023     HCab    G    A        1      2        2 
  14    chr14_947023     HPrz    G    A        1      2        2 
  14    chr14_947023     ZBoe    G    A        0      0        2 
  14    chr14_947023     ZGre    G    A        0      0        2 
  14    chr14_947023     ZHar    G    A        0      0        2 
  14    chr14_947023   Sample    G    A        0      0        2 
  14    chr14_947903     AAsi    A    G        0      0        2 
  14    chr14_947903     AKia    A    G        1      2        2 
  14    chr14_947903     AOna    A    G        1      2        2 
  14    chr14_947903     ASom    A    G        0      0        2 
  14    chr14_947903     HCab    A    G        0      0        2 
  14    chr14_947903     HPrz    A    G        0      0        2 
  14    chr14_947903     ZBoe    A    G        0      0        2 
  14    chr14_947903     ZGre    A    G        0      0        2 
  14    chr14_947903     ZHar    A    G        0      0        2 
  14    chr14_947903   Sample    A    G        0      0        2 
  14    chr14_948615     AAsi    C    T        0      0        2 
  14    chr14_948615     AKia    C    T        0      0        2 
  14    chr14_948615     AOna    C    T        0      0        2 
  14    chr14_948615     ASom    C    T        0      0        2 
  14    chr14_948615     HCab    C    T        0      0        2 
  14    chr14_948615     HPrz    C    T        0      0        2 
  14    chr14_948615     ZBoe    C    T        1      2        2 
  14    chr14_948615     ZGre    C    T        0      0        2 
  14    chr14_948615     ZHar    C    T        0      0        2 
  14    chr14_948615   Sample    C    T        0      0        2 
  14    chr14_961256     AAsi    G    A        0      0        2 
  14    chr14_961256     AKia    G    A        0      0        2 
  14    chr14_961256     AOna    G    A      0.5      1        2 
  14    chr14_961256     ASom    G    A        0      0        2 
  14    chr14_961256     HCab    G    A        0      0        2 
  14    chr14_961256     HPrz    G    A        0      0        2 
  14    chr14_961256     ZBoe    G    A        0      0        2 
  14    chr14_961256     ZGre    G    A        0      0        2 
  14    chr14_961256     ZHar    G    A        0      0        2 
  14    chr14_961256   Sample    G    A        0      0        2 
  14    chr14_963191     AAsi    A    G        0      0        2 
  14    chr14_963191     AKia    A    G        1      2        2 
  14    chr14_963191     AOna    A    G        1      2        2 
  14    chr14_963191     ASom    A    G        0      0        2 
  14    chr14_963191     HCab    A    G        0      0        2 
  14    chr14_963191     HPrz    A    G        0      0        2 
  14    chr14_963191     ZBoe    A    G        0      0        2 
  14    chr14_963191     ZGre    A    G        0      0        2 
  14    chr14_963191     ZHar    A    G        0      0        2 
  14    chr14_963191   Sample    A    G        0      0        2 
  14    chr14_964325     AAsi    A    G      0.5      1        2 
  14    chr14_964325     AKia    A    G        0      0        2 
  14    chr14_964325     AOna    A    G        0      0        2 
  14    chr14_964325     ASom    A    G        0      0        2 
  14    chr14_964325     HCab    A    G        0      0        2 
  14    chr14_964325     HPrz    A    G        0      0        2 
  14    chr14_964325     ZBoe    A    G        0      0        2 
  14    chr14_964325     ZGre    A    G        0      0        2 
  14    chr14_964325     ZHar    A    G        0      0        2 
  14    chr14_964325   Sample    A    G        0      0        2 
  14    chr14_971797     AAsi    C    T      0.5      1        2 
  14    chr14_971797     AKia    C    T        0      0        2 
  14    chr14_971797     AOna    C    T        0      0        2 
  14    chr14_971797     ASom    C    T      0.5      1        2 
  14    chr14_971797     HCab    C    T        0      0        2 
  14    chr14_971797     HPrz    C    T        0      0        2 
  14    chr14_971797     ZBoe    C    T        0      0        2 
  14    chr14_971797     ZGre    C    T        0      0        2 
  14    chr14_971797     ZHar    C    T        0      0        2 
  14    chr14_971797   Sample    C    T        0      0        2 
  14    chr14_989432     AAsi    G    A      0.5      1        2 
  14    chr14_989432     AKia    G    A        0      0        2 
  14    chr14_989432     AOna    G    A        0      0        2 
  14    chr14_989432     ASom    G    A        1      2        2 
  14    chr14_989432     HCab    G    A        0      0        2 
  14    chr14_989432     HPrz    G    A        0      0        2 
  14    chr14_989432     ZBoe    G    A        0      0        2 
  14    chr14_989432     ZGre    G    A        0      0        2 
  14    chr14_989432     ZHar    G    A        0      0        2 
  14    chr14_989432   Sample    G    A        0      0        2 
  14   chr14_1047920     AAsi    C    A        0      0        2 
  14   chr14_1047920     AKia    C    A        0      0        2 
  14   chr14_1047920     AOna    C    A        0      0        2 
  14   chr14_1047920     ASom    C    A        0      0        2 
  14   chr14_1047920     HCab    C    A        1      2        2 
  14   chr14_1047920     HPrz    C    A        1      2        2 
  14   chr14_1047920     ZBoe    C    A        0      0        2 
  14   chr14_1047920     ZGre    C    A        0      0        2 
  14   chr14_1047920     ZHar    C    A        0      0        2 
  14   chr14_1047920   Sample    C    A        0      0        2 
  14   chr14_1055845     AAsi    T    C        0      0        2 
  14   chr14_1055845     AKia    T    C        0      0        2 
  14   chr14_1055845     AOna    T    C        0      0        2 
  14   chr14_1055845     ASom    T    C        0      0        2 
  14   chr14_1055845     HCab    T    C        1      2        2 
  14   chr14_1055845     HPrz    T    C        1      2        2 
  14   chr14_1055845     ZBoe    T    C        0      0        2 
  14   chr14_1055845     ZGre    T    C        0      0        2 
  14   chr14_1055845     ZHar    T    C        0      0        2 
  14   chr14_1055845   Sample    T    C        0      0        2 
  14   chr14_1083516     AAsi    A    G        0      0        2 
  14   chr14_1083516     AKia    A    G        0      0        2 
  14   chr14_1083516     AOna    A    G        0      0        2 
  14   chr14_1083516     ASom    A    G        0      0        2 
  14   chr14_1083516     HCab    A    G        0      0        2 
  14   chr14_1083516     HPrz    A    G        0      0        2 
  14   chr14_1083516     ZBoe    A    G        0      0        2 
  14   chr14_1083516     ZGre    A    G        1      2        2 
  14   chr14_1083516     ZHar    A    G        0      0        2 
  14   chr14_1083516   Sample    A    G        0      0        2 
  14   chr14_1099652     AAsi    A    C        0      0        2 
  14   chr14_1099652     AKia    A    C        0      0        2 
  14   chr14_1099652     AOna    A    C        0      0        2 
  14   chr14_1099652     ASom    A    C        0      0        2 
  14   chr14_1099652     HCab    A    C        1      2        2 
  14   chr14_1099652     HPrz    A    C        1      2        2 
  14   chr14_1099652     ZBoe    A    C        0      0        2 
  14   chr14_1099652     ZGre    A    C        0      0        2 
  14   chr14_1099652     ZHar    A    C        0      0        2 
  14   chr14_1099652   Sample    A    C        0      0        2 
  14   chr14_1100958     AAsi    C    G        0      0        2 
  14   chr14_1100958     AKia    C    G        1      2        2 
  14   chr14_1100958     AOna    C    G        1      2        2 
  14   chr14_1100958     ASom    C    G        0      0        2 
  14   chr14_1100958     HCab    C    G        0      0        2 
  14   chr14_1100958     HPrz    C    G        0      0        2 
  14   chr14_1100958     ZBoe    C    G        0      0        2 
  14   chr14_1100958     ZGre    C    G        0      0        2 
  14   chr14_1100958     ZHar    C    G        0      0        2 
  14   chr14_1100958   Sample    C    G        0      0        2 
  14   chr14_1121768     AAsi    A    G        0      0        2 
  14   chr14_1121768     AKia    A    G        0      0        2 
  14   chr14_1121768     AOna    A    G        0      0        2 
  14   chr14_1121768     ASom    A    G        0      0        2 
  14   chr14_1121768     HCab    A    G        0      0        2 
  14   chr14_1121768     HPrz    A    G        0      0        2 
  14   chr14_1121768     ZBoe    A    G        0      0        2 
  14   chr14_1121768     ZGre    A    G        1      2        2 
  14   chr14_1121768     ZHar    A    G        0      0        2 
  14   chr14_1121768   Sample    A    G        0      0        2 
  14   chr14_1128040     AAsi    A    G        0      0        2 
  14   chr14_1128040     AKia    A    G        0      0        2 
  14   chr14_1128040     AOna    A    G        0      0        2 
  14   chr14_1128040     ASom    A    G        0      0        2 
  14   chr14_1128040     HCab    A    G        1      2        2 
  14   chr14_1128040     HPrz    A    G        1      2        2 
  14   chr14_1128040     ZBoe    A    G        0      0        2 
  14   chr14_1128040     ZGre    A    G        0      0        2 
  14   chr14_1128040     ZHar    A    G        0      0        2 
  14   chr14_1128040   Sample    A    G        0      0        2 
  14   chr14_1140932     AAsi    T    C        0      0        2 
  14   chr14_1140932     AKia    T    C        0      0        2 
  14   chr14_1140932     AOna    T    C        0      0        2 
  14   chr14_1140932     ASom    T    C        0      0        2 
  14   chr14_1140932     HCab    T    C        1      2        2 
  14   chr14_1140932     HPrz    T    C        1      2        2 
  14   chr14_1140932     ZBoe    T    C        0      0        2 
  14   chr14_1140932     ZGre    T    C        0      0        2 
  14   chr14_1140932     ZHar    T    C        0      0        2 
  14   chr14_1140932   Sample    T    C        0      0        2 
  14   chr14_1146055     AAsi    A    G        0      0        2 
  14   chr14_1146055     AKia    A    G        1      2        2 
  14   chr14_1146055     AOna    A    G        1      2        2 
  14   chr14_1146055     ASom    A    G        0      0        2 
  14   chr14_1146055     HCab    A    G        0      0        2 
  14   chr14_1146055     HPrz    A    G        0      0        2 
  14   chr14_1146055     ZBoe    A    G        0      0        2 
  14   chr14_1146055     ZGre    A    G        0      0        2 
  14   chr14_1146055     ZHar    A    G        0      0        2 
  14   chr14_1146055   Sample    A    G        0      0        2 
  14   chr14_1162939     AAsi    A    G        0      0        2 
  14   chr14_1162939     AKia    A    G        0      0        2 
  14   chr14_1162939     AOna    A    G      0.5      1        2 
  14   chr14_1162939     ASom    A    G        0      0        2 
  14   chr14_1162939     HCab    A    G        0      0        2 
  14   chr14_1162939     HPrz    A    G        0      0        2 
  14   chr14_1162939     ZBoe    A    G        0      0        2 
  14   chr14_1162939     ZGre    A    G        0      0        2 
  14   chr14_1162939     ZHar    A    G        0      0        2 
  14   chr14_1162939   Sample    A    G        0      0        2 
  14   chr14_1163240     AAsi    A    G        0      0        2 
  14   chr14_1163240     AKia    A    G        0      0        2 
  14   chr14_1163240     AOna    A    G        0      0        2 
  14   chr14_1163240     ASom    A    G        0      0        2 
  14   chr14_1163240     HCab    A    G      0.5      1        2 
  14   chr14_1163240     HPrz    A    G      0.5      1        2 
  14   chr14_1163240     ZBoe    A    G        0      0        2 
  14   chr14_1163240     ZGre    A    G        0      0        2 
  14   chr14_1163240     ZHar    A    G        0      0        2 
  14   chr14_1163240   Sample    A    G        0      0        2 
  14   chr14_1184582     AAsi    C    T        0      0        2 
  14   chr14_1184582     AKia    C    T        0      0        2 
  14   chr14_1184582     AOna    C    T        0      0        2 
  14   chr14_1184582     ASom    C    T        0      0        2 
  14   chr14_1184582     HCab    C    T        1      2        2 
  14   chr14_1184582     HPrz    C    T        1      2        2 
  14   chr14_1184582     ZBoe    C    T        0      0        2 
  14   chr14_1184582     ZGre    C    T        0      0        2 
  14   chr14_1184582     ZHar    C    T        0      0        2 
  14   chr14_1184582   Sample    C    T        0      0        2 
  14   chr14_1186779     AAsi    G    C        0      0        2 
  14   chr14_1186779     AKia    G    C        1      2        2 
  14   chr14_1186779     AOna    G    C        1      2        2 
  14   chr14_1186779     ASom    G    C        1      2        2 
  14   chr14_1186779     HCab    G    C        0      0        2 
  14   chr14_1186779     HPrz    G    C        0      0        2 
  14   chr14_1186779     ZBoe    G    C        0      0        2 
  14   chr14_1186779     ZGre    G    C        0      0        2 
  14   chr14_1186779     ZHar    G    C        0      0        2 
  14   chr14_1186779   Sample    G    C        0      0        2 
  14   chr14_1211995     AAsi    G    T        0      0        2 
  14   chr14_1211995     AKia    G    T        0      0        2 
  14   chr14_1211995     AOna    G    T        0      0        2 
  14   chr14_1211995     ASom    G    T      0.5      1        2 
  14   chr14_1211995     HCab    G    T        0      0        2 
  14   chr14_1211995     HPrz    G    T        0      0        2 
  14   chr14_1211995     ZBoe    G    T        0      0        2 
  14   chr14_1211995     ZGre    G    T        0      0        2 
  14   chr14_1211995     ZHar    G    T        0      0        2 
  14   chr14_1211995   Sample    G    T        0      0        2 
  14   chr14_1213451     AAsi    G    C        0      0        2 
  14   chr14_1213451     AKia    G    C        0      0        2 
  14   chr14_1213451     AOna    G    C        0      0        2 
  14   chr14_1213451     ASom    G    C        0      0        2 
  14   chr14_1213451     HCab    G    C        1      2        2 
  14   chr14_1213451     HPrz    G    C        1      2        2 
  14   chr14_1213451     ZBoe    G    C        0      0        2 
  14   chr14_1213451     ZGre    G    C        0      0        2 
  14   chr14_1213451     ZHar    G    C        0      0        2 
  14   chr14_1213451   Sample    G    C        0      0        2 
  14   chr14_1215264     AAsi    C    T        0      0        2 
  14   chr14_1215264     AKia    C    T        1      2        2 
  14   chr14_1215264     AOna    C    T        1      2        2 
  14   chr14_1215264     ASom    C    T        0      0        2 
  14   chr14_1215264     HCab    C    T        0      0        2 
  14   chr14_1215264     HPrz    C    T        0      0        2 
  14   chr14_1215264     ZBoe    C    T        0      0        2 
  14   chr14_1215264     ZGre    C    T        0      0        2 
  14   chr14_1215264     ZHar    C    T        0      0        2 
  14   chr14_1215264   Sample    C    T        0      0        2 
  14   chr14_1216357     AAsi    A    T        0      0        2 
  14   chr14_1216357     AKia    A    T        0      0        2 
  14   chr14_1216357     AOna    A    T        0      0        2 
  14   chr14_1216357     ASom    A    T        0      0        2 
  14   chr14_1216357     HCab    A    T        1      2        2 
  14   chr14_1216357     HPrz    A    T        1      2        2 
  14   chr14_1216357     ZBoe    A    T        0      0        2 
  14   chr14_1216357     ZGre    A    T        0      0        2 
  14   chr14_1216357     ZHar    A    T        0      0        2 
  14   chr14_1216357   Sample    A    T        0      0        2 
  14   chr14_1217499     AAsi    A    G        0      0        2 
  14   chr14_1217499     AKia    A    G        0      0        2 
  14   chr14_1217499     AOna    A    G        0      0        2 
  14   chr14_1217499     ASom    A    G        0      0        2 
  14   chr14_1217499     HCab    A    G        1      2        2 
  14   chr14_1217499     HPrz    A    G        0      0        2 
  14   chr14_1217499     ZBoe    A    G        0      0        2 
  14   chr14_1217499     ZGre    A    G        0      0        2 
  14   chr14_1217499     ZHar    A    G        0      0        2 
  14   chr14_1217499   Sample    A    G        0      0        2 
  14   chr14_1217652     AAsi    G    C        0      0        2 
  14   chr14_1217652     AKia    G    C        0      0        2 
  14   chr14_1217652     AOna    G    C        0      0        2 
  14   chr14_1217652     ASom    G    C        0      0        2 
  14   chr14_1217652     HCab    G    C        1      2        2 
  14   chr14_1217652     HPrz    G    C        1      2        2 
  14   chr14_1217652     ZBoe    G    C        0      0        2 
  14   chr14_1217652     ZGre    G    C        0      0        2 
  14   chr14_1217652     ZHar    G    C        0      0        2 
  14   chr14_1217652   Sample    G    C        0      0        2 
  14   chr14_1221468     AAsi    A    C        0      0        2 
  14   chr14_1221468     AKia    A    C        0      0        2 
  14   chr14_1221468     AOna    A    C        0      0        2 
  14   chr14_1221468     ASom    A    C        0      0        2 
  14   chr14_1221468     HCab    A    C        1      2        2 
  14   chr14_1221468     HPrz    A    C        1      2        2 
  14   chr14_1221468     ZBoe    A    C        0      0        2 
  14   chr14_1221468     ZGre    A    C        0      0        2 
  14   chr14_1221468     ZHar    A    C        0      0        2 
  14   chr14_1221468   Sample    A    C        0      0        2 
  14   chr14_1225634     AAsi    C    T        0      0        2 
  14   chr14_1225634     AKia    C    T        0      0        2 
  14   chr14_1225634     AOna    C    T        0      0        2 
  14   chr14_1225634     ASom    C    T        0      0        2 
  14   chr14_1225634     HCab    C    T        1      2        2 
  14   chr14_1225634     HPrz    C    T        1      2        2 
  14   chr14_1225634     ZBoe    C    T        0      0        2 
  14   chr14_1225634     ZGre    C    T        0      0        2 
  14   chr14_1225634     ZHar    C    T        0      0        2 
  14   chr14_1225634   Sample    C    T        0      0        2 
  14   chr14_1244668     AAsi    T    C        0      0        2 
  14   chr14_1244668     AKia    T    C        0      0        2 
  14   chr14_1244668     AOna    T    C        0      0        2 
  14   chr14_1244668     ASom    T    C      0.5      1        2 
  14   chr14_1244668     HCab    T    C        0      0        2 
  14   chr14_1244668     HPrz    T    C        0      0        2 
  14   chr14_1244668     ZBoe    T    C        0      0        2 
  14   chr14_1244668     ZGre    T    C        0      0        2 
  14   chr14_1244668     ZHar    T    C        0      0        2 
  14   chr14_1244668   Sample    T    C        0      0        2 
  14   chr14_1246980     AAsi    T    C        0      0        2 
  14   chr14_1246980     AKia    T    C        0      0        2 
  14   chr14_1246980     AOna    T    C        0      0        2 
  14   chr14_1246980     ASom    T    C        0      0        2 
  14   chr14_1246980     HCab    T    C        0      0        2 
  14   chr14_1246980     HPrz    T    C        0      0        2 
  14   chr14_1246980     ZBoe    T    C        1      2        2 
  14   chr14_1246980     ZGre    T    C        1      2        2 
  14   chr14_1246980     ZHar    T    C        1      2        2 
  14   chr14_1246980   Sample    T    C        0      0        2 
  14   chr14_1247322     AAsi    C    T        0      0        2 
  14   chr14_1247322     AKia    C    T        0      0        2 
  14   chr14_1247322     AOna    C    T        0      0        2 
  14   chr14_1247322     ASom    C    T        0      0        2 
  14   chr14_1247322     HCab    C    T        1      2        2 
  14   chr14_1247322     HPrz    C    T        1      2        2 
  14   chr14_1247322     ZBoe    C    T        0      0        2 
  14   chr14_1247322     ZGre    C    T        0      0        2 
  14   chr14_1247322     ZHar    C    T        0      0        2 
  14   chr14_1247322   Sample    C    T        0      0        2 
  14   chr14_1258556     AAsi    C    T      0.5      1        2 
  14   chr14_1258556     AKia    C    T        0      0        2 
  14   chr14_1258556     AOna    C    T        0      0        2 
  14   chr14_1258556     ASom    C    T        0      0        2 
  14   chr14_1258556     HCab    C    T        0      0        2 
  14   chr14_1258556     HPrz    C    T        0      0        2 
  14   chr14_1258556     ZBoe    C    T        0      0        2 
  14   chr14_1258556     ZGre    C    T        0      0        2 
  14   chr14_1258556     ZHar    C    T        0      0        2 
  14   chr14_1258556   Sample    C    T        1      2        2 
  14   chr14_1270538     AAsi    A    G        0      0        2 
  14   chr14_1270538     AKia    A    G      0.5      1        2 
  14   chr14_1270538     AOna    A    G        0      0        2 
  14   chr14_1270538     ASom    A    G        0      0        2 
  14   chr14_1270538     HCab    A    G        0      0        2 
  14   chr14_1270538     HPrz    A    G        0      0        2 
  14   chr14_1270538     ZBoe    A    G        0      0        2 
  14   chr14_1270538     ZGre    A    G        0      0        2 
  14   chr14_1270538     ZHar    A    G        0      0        2 
  14   chr14_1270538   Sample    A    G        0      0        2 
  14   chr14_1272395     AAsi    T    G        0      0        2 
  14   chr14_1272395     AKia    T    G        0      0        2 
  14   chr14_1272395     AOna    T    G        0      0        2 
  14   chr14_1272395     ASom    T    G        0      0        2 
  14   chr14_1272395     HCab    T    G        1      2        2 
  14   chr14_1272395     HPrz    T    G        1      2        2 
  14   chr14_1272395     ZBoe    T    G        0      0        2 
  14   chr14_1272395     ZGre    T    G        0      0        2 
  14   chr14_1272395     ZHar    T    G        0      0        2 
  14   chr14_1272395   Sample    T    G        0      0        2 
  14   chr14_1275297     AAsi    T    C        0      0        2 
  14   chr14_1275297     AKia    T    C        0      0        2 
  14   chr14_1275297     AOna    T    C        0      0        2 
  14   chr14_1275297     ASom    T    C        0      0        2 
  14   chr14_1275297     HCab    T    C        0      0        2 
  14   chr14_1275297     HPrz    T    C        0      0        2 
  14   chr14_1275297     ZBoe    T    C        1      2        2 
  14   chr14_1275297     ZGre    T    C        0      0        2 
  14   chr14_1275297     ZHar    T    C        0      0        2 
  14   chr14_1275297   Sample    T    C        0      0        2 
  14   chr14_1283186     AAsi    T    C        0      0        2 
  14   chr14_1283186     AKia    T    C        0      0        2 
  14   chr14_1283186     AOna    T    C        0      0        2 
  14   chr14_1283186     ASom    T    C        0      0        2 
  14   chr14_1283186     HCab    T    C        0      0        2 
  14   chr14_1283186     HPrz    T    C        0      0        2 
  14   chr14_1283186     ZBoe    T    C        0      0        2 
  14   chr14_1283186     ZGre    T    C        1      2        2 
  14   chr14_1283186     ZHar    T    C        0      0        2 
  14   chr14_1283186   Sample    T    C        0      0        2 
  14   chr14_1291195     AAsi    A    C        0      0        2 
  14   chr14_1291195     AKia    A    C        1      2        2 
  14   chr14_1291195     AOna    A    C        0      0        2 
  14   chr14_1291195     ASom    A    C        0      0        2 
  14   chr14_1291195     HCab    A    C        0      0        2 
  14   chr14_1291195     HPrz    A    C        0      0        2 
  14   chr14_1291195     ZBoe    A    C        0      0        2 
  14   chr14_1291195     ZGre    A    C        0      0        2 
  14   chr14_1291195     ZHar    A    C        0      0        2 
  14   chr14_1291195   Sample    A    C        0      0        2 
  14   chr14_1296305     AAsi    C    G        0      0        2 
  14   chr14_1296305     AKia    C    G        1      2        2 
  14   chr14_1296305     AOna    C    G        1      2        2 
  14   chr14_1296305     ASom    C    G        0      0        2 
  14   chr14_1296305     HCab    C    G        1      2        2 
  14   chr14_1296305     HPrz    C    G        1      2        2 
  14   chr14_1296305     ZBoe    C    G        0      0        2 
  14   chr14_1296305     ZGre    C    G        0      0        2 
  14   chr14_1296305     ZHar    C    G        0      0        2 
  14   chr14_1296305   Sample    C    G        0      0        2 
  14   chr14_1297139     AAsi    T    C        0      0        2 
  14   chr14_1297139     AKia    T    C        0      0        2 
  14   chr14_1297139     AOna    T    C        0      0        2 
  14   chr14_1297139     ASom    T    C        0      0        2 
  14   chr14_1297139     HCab    T    C        0      0        2 
  14   chr14_1297139     HPrz    T    C      0.5      1        2 
  14   chr14_1297139     ZBoe    T    C        0      0        2 
  14   chr14_1297139     ZGre    T    C        0      0        2 
  14   chr14_1297139     ZHar    T    C        0      0        2 
  14   chr14_1297139   Sample    T    C        0      0        2 
  14   chr14_1302111     AAsi    A    G        0      0        2 
  14   chr14_1302111     AKia    A    G        0      0        2 
  14   chr14_1302111     AOna    A    G        0      0        2 
  14   chr14_1302111     ASom    A    G        0      0        2 
  14   chr14_1302111     HCab    A    G        1      2        2 
  14   chr14_1302111     HPrz    A    G        1      2        2 
  14   chr14_1302111     ZBoe    A    G        0      0        2 
  14   chr14_1302111     ZGre    A    G        0      0        2 
  14   chr14_1302111     ZHar    A    G        0      0        2 
  14   chr14_1302111   Sample    A    G        0      0        2 
  14   chr14_1302170     AAsi    C    T        0      0        2 
  14   chr14_1302170     AKia    C    T        0      0        2 
  14   chr14_1302170     AOna    C    T        0      0        2 
  14   chr14_1302170     ASom    C    T        0      0        2 
  14   chr14_1302170     HCab    C    T        1      2        2 
  14   chr14_1302170     HPrz    C    T        1      2        2 
  14   chr14_1302170     ZBoe    C    T        0      0        2 
  14   chr14_1302170     ZGre    C    T        0      0        2 
  14   chr14_1302170     ZHar    C    T        0      0        2 
  14   chr14_1302170   Sample    C    T        0      0        2 
  14   chr14_1319761     AAsi    C    T        0      0        2 
  14   chr14_1319761     AKia    C    T        0      0        2 
  14   chr14_1319761     AOna    C    T        0      0        2 
  14   chr14_1319761     ASom    C    T        0      0        2 
  14   chr14_1319761     HCab    C    T        0      0        2 
  14   chr14_1319761     HPrz    C    T        0      0        2 
  14   chr14_1319761     ZBoe    C    T        0      0        2 
  14   chr14_1319761     ZGre    C    T        1      2        2 
  14   chr14_1319761     ZHar    C    T        0      0        2 
  14   chr14_1319761   Sample    C    T        0      0        2 
  14   chr14_1347809     AAsi    T    C        0      0        2 
  14   chr14_1347809     AKia    T    C        0      0        2 
  14   chr14_1347809     AOna    T    C        1      2        2 
  14   chr14_1347809     ASom    T    C        0      0        2 
  14   chr14_1347809     HCab    T    C        0      0        2 
  14   chr14_1347809     HPrz    T    C        0      0        2 
  14   chr14_1347809     ZBoe    T    C        0      0        2 
  14   chr14_1347809     ZGre    T    C        0      0        2 
  14   chr14_1347809     ZHar    T    C        0      0        2 
  14   chr14_1347809   Sample    T    C        0      0        2 
  14   chr14_1353480     AAsi    C    T        0      0        2 
  14   chr14_1353480     AKia    C    T        0      0        2 
  14   chr14_1353480     AOna    C    T        0      0        2 
  14   chr14_1353480     ASom    C    T        0      0        2 
  14   chr14_1353480     HCab    C    T        0      0        2 
  14   chr14_1353480     HPrz    C    T        0      0        2 
  14   chr14_1353480     ZBoe    C    T        1      2        2 
  14   chr14_1353480     ZGre    C    T        0      0        2 
  14   chr14_1353480     ZHar    C    T        0      0        2 
  14   chr14_1353480   Sample    C    T        0      0        2 
  14   chr14_1357898     AAsi    C    T        0      0        2 
  14   chr14_1357898     AKia    C    T        0      0        2 
  14   chr14_1357898     AOna    C    T        0      0        2 
  14   chr14_1357898     ASom    C    T        0      0        2 
  14   chr14_1357898     HCab    C    T        0      0        2 
  14   chr14_1357898     HPrz    C    T        0      0        2 
  14   chr14_1357898     ZBoe    C    T        0      0        2 
  14   chr14_1357898     ZGre    C    T        0      0        2 
  14   chr14_1357898     ZHar    C    T      0.5      1        2 
  14   chr14_1357898   Sample    C    T        0      0        2 
  14   chr14_1381499     AAsi    A    T        0      0        2 
  14   chr14_1381499     AKia    A    T        0      0        2 
  14   chr14_1381499     AOna    A    T        0      0        2 
  14   chr14_1381499     ASom    A    T        0      0        2 
  14   chr14_1381499     HCab    A    T        0      0        2 
  14   chr14_1381499     HPrz    A    T        0      0        2 
  14   chr14_1381499     ZBoe    A    T      0.5      1        2 
  14   chr14_1381499     ZGre    A    T        0      0        2 
  14   chr14_1381499     ZHar    A    T        0      0        2 
  14   chr14_1381499   Sample    A    T        0      0        2 
  14   chr14_1402812     AAsi    C    T        0      0        2 
  14   chr14_1402812     AKia    C    T        0      0        2 
  14   chr14_1402812     AOna    C    T        0      0        2 
  14   chr14_1402812     ASom    C    T      0.5      1        2 
  14   chr14_1402812     HCab    C    T        0      0        2 
  14   chr14_1402812     HPrz    C    T        0      0        2 
  14   chr14_1402812     ZBoe    C    T        0      0        2 
  14   chr14_1402812     ZGre    C    T        0      0        2 
  14   chr14_1402812     ZHar    C    T        0      0        2 
  14   chr14_1402812   Sample    C    T        0      0        2 
  14   chr14_1409916     AAsi    A    G        0      0        2 
  14   chr14_1409916     AKia    A    G        0      0        2 
  14   chr14_1409916     AOna    A    G        0      0        2 
  14   chr14_1409916     ASom    A    G        0      0        2 
  14   chr14_1409916     HCab    A    G        0      0        2 
  14   chr14_1409916     HPrz    A    G      0.5      1        2 
  14   chr14_1409916     ZBoe    A    G        0      0        2 
  14   chr14_1409916     ZGre    A    G        0      0        2 
  14   chr14_1409916     ZHar    A    G        0      0        2 
  14   chr14_1409916   Sample    A    G        0      0        2 
  14   chr14_1420228     AAsi    A    T        0      0        2 
  14   chr14_1420228     AKia    A    T        0      0        2 
  14   chr14_1420228     AOna    A    T        0      0        2 
  14   chr14_1420228     ASom    A    T        0      0        2 
  14   chr14_1420228     HCab    A    T        0      0        2 
  14   chr14_1420228     HPrz    A    T      0.5      1        2 
  14   chr14_1420228     ZBoe    A    T        0      0        2 
  14   chr14_1420228     ZGre    A    T        0      0        2 
  14   chr14_1420228     ZHar    A    T        0      0        2 
  14   chr14_1420228   Sample    A    T        0      0        2 
  14   chr14_1423038     AAsi    A    G        0      0        2 
  14   chr14_1423038     AKia    A    G        0      0        2 
  14   chr14_1423038     AOna    A    G        0      0        2 
  14   chr14_1423038     ASom    A    G        0      0        2 
  14   chr14_1423038     HCab    A    G        1      2        2 
  14   chr14_1423038     HPrz    A    G      0.5      1        2 
  14   chr14_1423038     ZBoe    A    G        0      0        2 
  14   chr14_1423038     ZGre    A    G        0      0        2 
  14   chr14_1423038     ZHar    A    G        0      0        2 
  14   chr14_1423038   Sample    A    G        0      0        2 
  14   chr14_1426113     AAsi    A    G        0      0        2 
  14   chr14_1426113     AKia    A    G        0      0        2 
  14   chr14_1426113     AOna    A    G        0      0        2 
  14   chr14_1426113     ASom    A    G        0      0        2 
  14   chr14_1426113     HCab    A    G        0      0        2 
  14   chr14_1426113     HPrz    A    G      0.5      1        2 
  14   chr14_1426113     ZBoe    A    G        0      0        2 
  14   chr14_1426113     ZGre    A    G        0      0        2 
  14   chr14_1426113     ZHar    A    G        0      0        2 
  14   chr14_1426113   Sample    A    G        0      0        2 
  14   chr14_1438859     AAsi    T    C        1      2        2 
  14   chr14_1438859     AKia    T    C        0      0        2 
  14   chr14_1438859     AOna    T    C        0      0        2 
  14   chr14_1438859     ASom    T    C        1      2        2 
  14   chr14_1438859     HCab    T    C        0      0        2 
  14   chr14_1438859     HPrz    T    C        0      0        2 
  14   chr14_1438859     ZBoe    T    C        0      0        2 
  14   chr14_1438859     ZGre    T    C        0      0        2 
  14   chr14_1438859     ZHar    T    C        0      0        2 
  14   chr14_1438859   Sample    T    C        1      2        2 
  14   chr14_1451207     AAsi    A    G        0      0        2 
  14   chr14_1451207     AKia    A    G        0      0        2 
  14   chr14_1451207     AOna    A    G        1      2        2 
  14   chr14_1451207     ASom    A    G        0      0        2 
  14   chr14_1451207     HCab    A    G        0      0        2 
  14   chr14_1451207     HPrz    A    G        0      0        2 
  14   chr14_1451207     ZBoe    A    G        0      0        2 
  14   chr14_1451207     ZGre    A    G        0      0        2 
  14   chr14_1451207     ZHar    A    G        0      0        2 
  14   chr14_1451207   Sample    A    G        0      0        2 
  14   chr14_1457524     AAsi    C    T        0      0        2 
  14   chr14_1457524     AKia    C    T        0      0        2 
  14   chr14_1457524     AOna    C    T        0      0        2 
  14   chr14_1457524     ASom    C    T        0      0        2 
  14   chr14_1457524     HCab    C    T        0      0        2 
  14   chr14_1457524     HPrz    C    T        0      0        2 
  14   chr14_1457524     ZBoe    C    T        0      0        2 
  14   chr14_1457524     ZGre    C    T        1      2        2 
  14   chr14_1457524     ZHar    C    T        0      0        2 
  14   chr14_1457524   Sample    C    T        0      0        2 
  14   chr14_1460499     AAsi    T    C        0      0        2 
  14   chr14_1460499     AKia    T    C        0      0        2 
  14   chr14_1460499     AOna    T    C        0      0        2 
  14   chr14_1460499     ASom    T    C        0      0        2 
  14   chr14_1460499     HCab    T    C        0      0        2 
  14   chr14_1460499     HPrz    T    C        0      0        2 
  14   chr14_1460499     ZBoe    T    C        0      0        2 
  14   chr14_1460499     ZGre    T    C        1      2        2 
  14   chr14_1460499     ZHar    T    C        0      0        2 
  14   chr14_1460499   Sample    T    C        0      0        2 
  14   chr14_1462163     AAsi    A    C        0      0        2 
  14   chr14_1462163     AKia    A    C        0      0        2 
  14   chr14_1462163     AOna    A    C        0      0        2 
  14   chr14_1462163     ASom    A    C        0      0        2 
  14   chr14_1462163     HCab    A    C        0      0        2 
  14   chr14_1462163     HPrz    A    C        0      0        2 
  14   chr14_1462163     ZBoe    A    C        0      0        2 
  14   chr14_1462163     ZGre    A    C        0      0        2 
  14   chr14_1462163     ZHar    A    C      0.5      1        2 
  14   chr14_1462163   Sample    A    C        0      0        2 
  14   chr14_1465006     AAsi    A    G        0      0        2 
  14   chr14_1465006     AKia    A    G        0      0        2 
  14   chr14_1465006     AOna    A    G        0      0        2 
  14   chr14_1465006     ASom    A    G        0      0        2 
  14   chr14_1465006     HCab    A    G        0      0        2 
  14   chr14_1465006     HPrz    A    G        0      0        2 
  14   chr14_1465006     ZBoe    A    G      0.5      1        2 
  14   chr14_1465006     ZGre    A    G        0      0        2 
  14   chr14_1465006     ZHar    A    G        0      0        2 
  14   chr14_1465006   Sample    A    G        0      0        2 
  14   chr14_1466686     AAsi    G    A        0      0        2 
  14   chr14_1466686     AKia    G    A        0      0        2 
  14   chr14_1466686     AOna    G    A        0      0        2 
  14   chr14_1466686     ASom    G    A        0      0        2 
  14   chr14_1466686     HCab    G    A        1      2        2 
  14   chr14_1466686     HPrz    G    A        1      2        2 
  14   chr14_1466686     ZBoe    G    A        0      0        2 
  14   chr14_1466686     ZGre    G    A        0      0        2 
  14   chr14_1466686     ZHar    G    A        0      0        2 
  14   chr14_1466686   Sample    G    A        0      0        2 
  14   chr14_1470104     AAsi    G    C        0      0        2 
  14   chr14_1470104     AKia    G    C        0      0        2 
  14   chr14_1470104     AOna    G    C        0      0        2 
  14   chr14_1470104     ASom    G    C        0      0        2 
  14   chr14_1470104     HCab    G    C        0      0        2 
  14   chr14_1470104     HPrz    G    C        0      0        2 
  14   chr14_1470104     ZBoe    G    C      0.5      1        2 
  14   chr14_1470104     ZGre    G    C        0      0        2 
  14   chr14_1470104     ZHar    G    C        0      0        2 
  14   chr14_1470104   Sample    G    C        0      0        2 
  14   chr14_1471225     AAsi    G    A        0      0        2 
  14   chr14_1471225     AKia    G    A        0      0        2 
  14   chr14_1471225     AOna    G    A        0      0        2 
  14   chr14_1471225     ASom    G    A        0      0        2 
  14   chr14_1471225     HCab    G    A        1      2        2 
  14   chr14_1471225     HPrz    G    A        1      2        2 
  14   chr14_1471225     ZBoe    G    A        0      0        2 
  14   chr14_1471225     ZGre    G    A        0      0        2 
  14   chr14_1471225     ZHar    G    A        0      0        2 
  14   chr14_1471225   Sample    G    A        0      0        2 
  14   chr14_1472892     AAsi    T    C        0      0        2 
  14   chr14_1472892     AKia    T    C        0      0        2 
  14   chr14_1472892     AOna    T    C        0      0        2 
  14   chr14_1472892     ASom    T    C        0      0        2 
  14   chr14_1472892     HCab    T    C        0      0        2 
  14   chr14_1472892     HPrz    T    C        0      0        2 
  14   chr14_1472892     ZBoe    T    C      0.5      1        2 
  14   chr14_1472892     ZGre    T    C        0      0        2 
  14   chr14_1472892     ZHar    T    C        0      0        2 
  14   chr14_1472892   Sample    T    C        1      2        2 
  14   chr14_1474595     AAsi    A    G        0      0        2 
  14   chr14_1474595     AKia    A    G        0      0        2 
  14   chr14_1474595     AOna    A    G        0      0        2 
  14   chr14_1474595     ASom    A    G        0      0        2 
  14   chr14_1474595     HCab    A    G        0      0        2 
  14   chr14_1474595     HPrz    A    G      0.5      1        2 
  14   chr14_1474595     ZBoe    A    G        0      0        2 
  14   chr14_1474595     ZGre    A    G        0      0        2 
  14   chr14_1474595     ZHar    A    G        1      2        2 
  14   chr14_1474595   Sample    A    G        0      0        2 
  14   chr14_1478634     AAsi    T    C        0      0        2 
  14   chr14_1478634     AKia    T    C        0      0        2 
  14   chr14_1478634     AOna    T    C        0      0        2 
  14   chr14_1478634     ASom    T    C        0      0        2 
  14   chr14_1478634     HCab    T    C        1      2        2 
  14   chr14_1478634     HPrz    T    C      0.5      1        2 
  14   chr14_1478634     ZBoe    T    C        0      0        2 
  14   chr14_1478634     ZGre    T    C        0      0        2 
  14   chr14_1478634     ZHar    T    C        0      0        2 
  14   chr14_1478634   Sample    T    C        0      0        2 
  14   chr14_1480454     AAsi    T    C        0      0        2 
  14   chr14_1480454     AKia    T    C        0      0        2 
  14   chr14_1480454     AOna    T    C        0      0        2 
  14   chr14_1480454     ASom    T    C        0      0        2 
  14   chr14_1480454     HCab    T    C        1      2        2 
  14   chr14_1480454     HPrz    T    C        1      2        2 
  14   chr14_1480454     ZBoe    T    C        0      0        2 
  14   chr14_1480454     ZGre    T    C        0      0        2 
  14   chr14_1480454     ZHar    T    C        0      0        2 
  14   chr14_1480454   Sample    T    C        0      0        2 
  14   chr14_1485550     AAsi    C    T        0      0        2 
  14   chr14_1485550     AKia    C    T        0      0        2 
  14   chr14_1485550     AOna    C    T        1      2        2 
  14   chr14_1485550     ASom    C    T        0      0        2 
  14   chr14_1485550     HCab    C    T        0      0        2 
  14   chr14_1485550     HPrz    C    T        0      0        2 
  14   chr14_1485550     ZBoe    C    T        0      0        2 
  14   chr14_1485550     ZGre    C    T        0      0        2 
  14   chr14_1485550     ZHar    C    T        0      0        2 
  14   chr14_1485550   Sample    C    T        0      0        2 
  14   chr14_1503098     AAsi    A    G        0      0        2 
  14   chr14_1503098     AKia    A    G        0      0        2 
  14   chr14_1503098     AOna    A    G        0      0        2 
  14   chr14_1503098     ASom    A    G        0      0        2 
  14   chr14_1503098     HCab    A    G        1      2        2 
  14   chr14_1503098     HPrz    A    G        1      2        2 
  14   chr14_1503098     ZBoe    A    G        0      0        2 
  14   chr14_1503098     ZGre    A    G        0      0        2 
  14   chr14_1503098     ZHar    A    G        0      0        2 
  14   chr14_1503098   Sample    A    G        0      0        2 
  14   chr14_1508565     AAsi    A    C        0      0        2 
  14   chr14_1508565     AKia    A    C        0      0        2 
  14   chr14_1508565     AOna    A    C        0      0        2 
  14   chr14_1508565     ASom    A    C        0      0        2 
  14   chr14_1508565     HCab    A    C        1      2        2 
  14   chr14_1508565     HPrz    A    C      0.5      1        2 
  14   chr14_1508565     ZBoe    A    C        0      0        2 
  14   chr14_1508565     ZGre    A    C        0      0        2 
  14   chr14_1508565     ZHar    A    C        0      0        2 
  14   chr14_1508565   Sample    A    C        0      0        2 
  14   chr14_1525727     AAsi    G    T        0      0        2 
  14   chr14_1525727     AKia    G    T        0      0        2 
  14   chr14_1525727     AOna    G    T        0      0        2 
  14   chr14_1525727     ASom    G    T        0      0        2 
  14   chr14_1525727     HCab    G    T        1      2        2 
  14   chr14_1525727     HPrz    G    T        1      2        2 
  14   chr14_1525727     ZBoe    G    T        0      0        2 
  14   chr14_1525727     ZGre    G    T        0      0        2 
  14   chr14_1525727     ZHar    G    T        0      0        2 
  14   chr14_1525727   Sample    G    T        0      0        2 
  14   chr14_1536356     AAsi    T    C        0      0        2 
  14   chr14_1536356     AKia    T    C        1      2        2 
  14   chr14_1536356     AOna    T    C        1      2        2 
  14   chr14_1536356     ASom    T    C        0      0        2 
  14   chr14_1536356     HCab    T    C        0      0        2 
  14   chr14_1536356     HPrz    T    C        0      0        2 
  14   chr14_1536356     ZBoe    T    C        0      0        2 
  14   chr14_1536356     ZGre    T    C        0      0        2 
  14   chr14_1536356     ZHar    T    C        0      0        2 
  14   chr14_1536356   Sample    T    C        0      0        2 
  14   chr14_1544934     AAsi    A    G        0      0        2 
  14   chr14_1544934     AKia    A    G        0      0        2 
  14   chr14_1544934     AOna    A    G        0      0        2 
  14   chr14_1544934     ASom    A    G        0      0        2 
  14   chr14_1544934     HCab    A    G        0      0        2 
  14   chr14_1544934     HPrz    A    G      0.5      1        2 
  14   chr14_1544934     ZBoe    A    G        0      0        2 
  14   chr14_1544934     ZGre    A    G        0      0        2 
  14   chr14_1544934     ZHar    A    G        0      0        2 
  14   chr14_1544934   Sample    A    G        0      0        2 
  14   chr14_1554574     AAsi    C    T        0      0        2 
  14   chr14_1554574     AKia    C    T        0      0        2 
  14   chr14_1554574     AOna    C    T        0      0        2 
  14   chr14_1554574     ASom    C    T        0      0        2 
  14   chr14_1554574     HCab    C    T        1      2        2 
  14   chr14_1554574     HPrz    C    T        1      2        2 
  14   chr14_1554574     ZBoe    C    T        0      0        2 
  14   chr14_1554574     ZGre    C    T        0      0        2 
  14   chr14_1554574     ZHar    C    T        0      0        2 
  14   chr14_1554574   Sample    C    T        0      0        2 
  14   chr14_1556804     AAsi    T    C        0      0        2 
  14   chr14_1556804     AKia    T    C        0      0        2 
  14   chr14_1556804     AOna    T    C        0      0        2 
  14   chr14_1556804     ASom    T    C        0      0        2 
  14   chr14_1556804     HCab    T    C        1      2        2 
  14   chr14_1556804     HPrz    T    C        1      2        2 
  14   chr14_1556804     ZBoe    T    C        0      0        2 
  14   chr14_1556804     ZGre    T    C        0      0        2 
  14   chr14_1556804     ZHar    T    C        0      0        2 
  14   chr14_1556804   Sample    T    C        0      0        2 
  14   chr14_1567355     AAsi    T    C        0      0        2 
  14   chr14_1567355     AKia    T    C        1      2        2 
  14   chr14_1567355     AOna    T    C        1      2        2 
  14   chr14_1567355     ASom    T    C        0      0        2 
  14   chr14_1567355     HCab    T    C        0      0        2 
  14   chr14_1567355     HPrz    T    C        0      0        2 
  14   chr14_1567355     ZBoe    T    C        0      0        2 
  14   chr14_1567355     ZGre    T    C        0      0        2 
  14   chr14_1567355     ZHar    T    C        0      0        2 
  14   chr14_1567355   Sample    T    C        0      0        2 
  14   chr14_1569039     AAsi    G    A        0      0        2 
  14   chr14_1569039     AKia    G    A        0      0        2 
  14   chr14_1569039     AOna    G    A        0      0        2 
  14   chr14_1569039     ASom    G    A        0      0        2 
  14   chr14_1569039     HCab    G    A        1      2        2 
  14   chr14_1569039     HPrz    G    A      0.5      1        2 
  14   chr14_1569039     ZBoe    G    A        0      0        2 
  14   chr14_1569039     ZGre    G    A        0      0        2 
  14   chr14_1569039     ZHar    G    A        0      0        2 
  14   chr14_1569039   Sample    G    A        0      0        2 
  14   chr14_1573274     AAsi    C    G        0      0        2 
  14   chr14_1573274     AKia    C    G        0      0        2 
  14   chr14_1573274     AOna    C    G        0      0        2 
  14   chr14_1573274     ASom    C    G        0      0        2 
  14   chr14_1573274     HCab    C    G        1      2        2 
  14   chr14_1573274     HPrz    C    G        1      2        2 
  14   chr14_1573274     ZBoe    C    G        0      0        2 
  14   chr14_1573274     ZGre    C    G        0      0        2 
  14   chr14_1573274     ZHar    C    G        0      0        2 
  14   chr14_1573274   Sample    C    G        0      0        2 
  14   chr14_1583095     AAsi    C    T        0      0        2 
  14   chr14_1583095     AKia    C    T        0      0        2 
  14   chr14_1583095     AOna    C    T        0      0        2 
  14   chr14_1583095     ASom    C    T        0      0        2 
  14   chr14_1583095     HCab    C    T        1      2        2 
  14   chr14_1583095     HPrz    C    T        1      2        2 
  14   chr14_1583095     ZBoe    C    T        0      0        2 
  14   chr14_1583095     ZGre    C    T        0      0        2 
  14   chr14_1583095     ZHar    C    T        0      0        2 
  14   chr14_1583095   Sample    C    T        0      0        2 
  14   chr14_1584500     AAsi    A    C        0      0        2 
  14   chr14_1584500     AKia    A    C        0      0        2 
  14   chr14_1584500     AOna    A    C        0      0        2 
  14   chr14_1584500     ASom    A    C      0.5      1        2 
  14   chr14_1584500     HCab    A    C        0      0        2 
  14   chr14_1584500     HPrz    A    C        0      0        2 
  14   chr14_1584500     ZBoe    A    C        0      0        2 
  14   chr14_1584500     ZGre    A    C        0      0        2 
  14   chr14_1584500     ZHar    A    C        0      0        2 
  14   chr14_1584500   Sample    A    C        0      0        2 
  14   chr14_1587700     AAsi    G    A        0      0        2 
  14   chr14_1587700     AKia    G    A        0      0        2 
  14   chr14_1587700     AOna    G    A        0      0        2 
  14   chr14_1587700     ASom    G    A      0.5      1        2 
  14   chr14_1587700     HCab    G    A        0      0        2 
  14   chr14_1587700     HPrz    G    A        0      0        2 
  14   chr14_1587700     ZBoe    G    A        0      0        2 
  14   chr14_1587700     ZGre    G    A        0      0        2 
  14   chr14_1587700     ZHar    G    A        0      0        2 
  14   chr14_1587700   Sample    G    A        0      0        2 
  14   chr14_1592184     AAsi    T    C        0      0        2 
  14   chr14_1592184     AKia    T    C        1      2        2 
  14   chr14_1592184     AOna    T    C        1      2        2 
  14   chr14_1592184     ASom    T    C        0      0        2 
  14   chr14_1592184     HCab    T    C        0      0        2 
  14   chr14_1592184     HPrz    T    C        0      0        2 
  14   chr14_1592184     ZBoe    T    C        0      0        2 
  14   chr14_1592184     ZGre    T    C        0      0        2 
  14   chr14_1592184     ZHar    T    C        0      0        2 
  14   chr14_1592184   Sample    T    C        0      0        2 
  14   chr14_1592783     AAsi    A    T        0      0        2 
  14   chr14_1592783     AKia    A    T        0      0        2 
  14   chr14_1592783     AOna    A    T        0      0        2 
  14   chr14_1592783     ASom    A    T        0      0        2 
  14   chr14_1592783     HCab    A    T      0.5      1        2 
  14   chr14_1592783     HPrz    A    T      0.5      1        2 
  14   chr14_1592783     ZBoe    A    T        0      0        2 
  14   chr14_1592783     ZGre    A    T        0      0        2 
  14   chr14_1592783     ZHar    A    T        0      0        2 
  14   chr14_1592783   Sample    A    T        0      0        2 
  14   chr14_1596695     AAsi    T    G        1      2        2 
  14   chr14_1596695     AKia    T    G        0      0        2 
  14   chr14_1596695     AOna    T    G        0      0        2 
  14   chr14_1596695     ASom    T    G        0      0        2 
  14   chr14_1596695     HCab    T    G        0      0        2 
  14   chr14_1596695     HPrz    T    G        0      0        2 
  14   chr14_1596695     ZBoe    T    G        0      0        2 
  14   chr14_1596695     ZGre    T    G        0      0        2 
  14   chr14_1596695     ZHar    T    G        0      0        2 
  14   chr14_1596695   Sample    T    G        1      2        2 
  14   chr14_1601906     AAsi    C    T        0      0        2 
  14   chr14_1601906     AKia    C    T        0      0        2 
  14   chr14_1601906     AOna    C    T        0      0        2 
  14   chr14_1601906     ASom    C    T        0      0        2 
  14   chr14_1601906     HCab    C    T        0      0        2 
  14   chr14_1601906     HPrz    C    T        0      0        2 
  14   chr14_1601906     ZBoe    C    T        1      2        2 
  14   chr14_1601906     ZGre    C    T        1      2        2 
  14   chr14_1601906     ZHar    C    T        0      0        2 
  14   chr14_1601906   Sample    C    T        0      0        2 
  14   chr14_1611858     AAsi    T    G        0      0        2 
  14   chr14_1611858     AKia    T    G        0      0        2 
  14   chr14_1611858     AOna    T    G        0      0        2 
  14   chr14_1611858     ASom    T    G        0      0        2 
  14   chr14_1611858     HCab    T    G        0      0        2 
  14   chr14_1611858     HPrz    T    G        0      0        2 
  14   chr14_1611858     ZBoe    T    G      0.5      1        2 
  14   chr14_1611858     ZGre    T    G        0      0        2 
  14   chr14_1611858     ZHar    T    G        0      0        2 
  14   chr14_1611858   Sample    T    G        0      0        2 
  14   chr14_1632256     AAsi    T    C        1      2        2 
  14   chr14_1632256     AKia    T    C        0      0        2 
  14   chr14_1632256     AOna    T    C        0      0        2 
  14   chr14_1632256     ASom    T    C        0      0        2 
  14   chr14_1632256     HCab    T    C        0      0        2 
  14   chr14_1632256     HPrz    T    C        0      0        2 
  14   chr14_1632256     ZBoe    T    C        0      0        2 
  14   chr14_1632256     ZGre    T    C        0      0        2 
  14   chr14_1632256     ZHar    T    C        0      0        2 
  14   chr14_1632256   Sample    T    C        0      0        2 
  14   chr14_1637321     AAsi    C    G        0      0        2 
  14   chr14_1637321     AKia    C    G        0      0        2 
  14   chr14_1637321     AOna    C    G        0      0        2 
  14   chr14_1637321     ASom    C    G        0      0        2 
  14   chr14_1637321     HCab    C    G        0      0        2 
  14   chr14_1637321     HPrz    C    G        0      0        2 
  14   chr14_1637321     ZBoe    C    G        0      0        2 
  14   chr14_1637321     ZGre    C    G        1      2        2 
  14   chr14_1637321     ZHar    C    G        0      0        2 
  14   chr14_1637321   Sample    C    G        0      0        2 
  14   chr14_1646133     AAsi    T    C        0      0        2 
  14   chr14_1646133     AKia    T    C        0      0        2 
  14   chr14_1646133     AOna    T    C        0      0        2 
  14   chr14_1646133     ASom    T    C        0      0        2 
  14   chr14_1646133     HCab    T    C        0      0        2 
  14   chr14_1646133     HPrz    T    C        0      0        2 
  14   chr14_1646133     ZBoe    T    C      0.5      1        2 
  14   chr14_1646133     ZGre    T    C        0      0        2 
  14   chr14_1646133     ZHar    T    C        0      0        2 
  14   chr14_1646133   Sample    T    C        0      0        2 
  14   chr14_1663015     AAsi    T    C        0      0        2 
  14   chr14_1663015     AKia    T    C        0      0        2 
  14   chr14_1663015     AOna    T    C        0      0        2 
  14   chr14_1663015     ASom    T    C        0      0        2 
  14   chr14_1663015     HCab    T    C        0      0        2 
  14   chr14_1663015     HPrz    T    C        0      0        2 
  14   chr14_1663015     ZBoe    T    C        0      0        2 
  14   chr14_1663015     ZGre    T    C        0      0        2 
  14   chr14_1663015     ZHar    T    C        1      2        2 
  14   chr14_1663015   Sample    T    C        0      0        2 
  14   chr14_1668325     AAsi    G    C        0      0        2 
  14   chr14_1668325     AKia    G    C        0      0        2 
  14   chr14_1668325     AOna    G    C        0      0        2 
  14   chr14_1668325     ASom    G    C        0      0        2 
  14   chr14_1668325     HCab    G    C        0      0        2 
  14   chr14_1668325     HPrz    G    C        0      0        2 
  14   chr14_1668325     ZBoe    G    C        1      2        2 
  14   chr14_1668325     ZGre    G    C        1      2        2 
  14   chr14_1668325     ZHar    G    C        1      2        2 
  14   chr14_1668325   Sample    G    C        0      0        2 
  14   chr14_1669476     AAsi    A    T        0      0        2 
  14   chr14_1669476     AKia    A    T        0      0        2 
  14   chr14_1669476     AOna    A    T        0      0        2 
  14   chr14_1669476     ASom    A    T        0      0        2 
  14   chr14_1669476     HCab    A    T        0      0        2 
  14   chr14_1669476     HPrz    A    T        0      0        2 
  14   chr14_1669476     ZBoe    A    T      0.5      1        2 
  14   chr14_1669476     ZGre    A    T        0      0        2 
  14   chr14_1669476     ZHar    A    T        0      0        2 
  14   chr14_1669476   Sample    A    T        0      0        2 
  14   chr14_1671634     AAsi    T    A        1      2        2 
  14   chr14_1671634     AKia    T    A        1      2        2 
  14   chr14_1671634     AOna    T    A        1      2        2 
  14   chr14_1671634     ASom    T    A        1      2        2 
  14   chr14_1671634     HCab    T    A        0      0        2 
  14   chr14_1671634     HPrz    T    A        0      0        2 
  14   chr14_1671634     ZBoe    T    A        0      0        2 
  14   chr14_1671634     ZGre    T    A        0      0        2 
  14   chr14_1671634     ZHar    T    A        0      0        2 
  14   chr14_1671634   Sample    T    A        1      2        2 
  14   chr14_1688436     AAsi    G    A        0      0        2 
  14   chr14_1688436     AKia    G    A        1      2        2 
  14   chr14_1688436     AOna    G    A        0      0        2 
  14   chr14_1688436     ASom    G    A        0      0        2 
  14   chr14_1688436     HCab    G    A        0      0        2 
  14   chr14_1688436     HPrz    G    A        0      0        2 
  14   chr14_1688436     ZBoe    G    A        0      0        2 
  14   chr14_1688436     ZGre    G    A        0      0        2 
  14   chr14_1688436     ZHar    G    A        0      0        2 
  14   chr14_1688436   Sample    G    A        0      0        2 
  14   chr14_1697292     AAsi    C    T        0      0        2 
  14   chr14_1697292     AKia    C    T        0      0        2 
  14   chr14_1697292     AOna    C    T        0      0        2 
  14   chr14_1697292     ASom    C    T        0      0        2 
  14   chr14_1697292     HCab    C    T        0      0        2 
  14   chr14_1697292     HPrz    C    T      0.5      1        2 
  14   chr14_1697292     ZBoe    C    T        0      0        2 
  14   chr14_1697292     ZGre    C    T        0      0        2 
  14   chr14_1697292     ZHar    C    T        0      0        2 
  14   chr14_1697292   Sample    C    T        0      0        2 
  14   chr14_1702087     AAsi    C    T        0      0        2 
  14   chr14_1702087     AKia    C    T        0      0        2 
  14   chr14_1702087     AOna    C    T        0      0        2 
  14   chr14_1702087     ASom    C    T        0      0        2 
  14   chr14_1702087     HCab    C    T        1      2        2 
  14   chr14_1702087     HPrz    C    T      0.5      1        2 
  14   chr14_1702087     ZBoe    C    T        0      0        2 
  14   chr14_1702087     ZGre    C    T        0      0        2 
  14   chr14_1702087     ZHar    C    T        0      0        2 
  14   chr14_1702087   Sample    C    T        0      0        2 
  14   chr14_1705929     AAsi    C    T        0      0        2 
  14   chr14_1705929     AKia    C    T        0      0        2 
  14   chr14_1705929     AOna    C    T        0      0        2 
  14   chr14_1705929     ASom    C    T        0      0        2 
  14   chr14_1705929     HCab    C    T      0.5      1        2 
  14   chr14_1705929     HPrz    C    T        0      0        2 
  14   chr14_1705929     ZBoe    C    T        0      0        2 
  14   chr14_1705929     ZGre    C    T        0      0        2 
  14   chr14_1705929     ZHar    C    T        0      0        2 
  14   chr14_1705929   Sample    C    T        0      0        2 
  14   chr14_1706372     AAsi    C    A        0      0        2 
  14   chr14_1706372     AKia    C    A        0      0        2 
  14   chr14_1706372     AOna    C    A        0      0        2 
  14   chr14_1706372     ASom    C    A        0      0        2 
  14   chr14_1706372     HCab    C    A        0      0        2 
  14   chr14_1706372     HPrz    C    A        0      0        2 
  14   chr14_1706372     ZBoe    C    A        0      0        2 
  14   chr14_1706372     ZGre    C    A        1      2        2 
  14   chr14_1706372     ZHar    C    A        0      0        2 
  14   chr14_1706372   Sample    C    A        0      0        2 
  14   chr14_1708922     AAsi    G    A        0      0        2 
  14   chr14_1708922     AKia    G    A        0      0        2 
  14   chr14_1708922     AOna    G    A        1      2        2 
  14   chr14_1708922     ASom    G    A        0      0        2 
  14   chr14_1708922     HCab    G    A        0      0        2 
  14   chr14_1708922     HPrz    G    A        0      0        2 
  14   chr14_1708922     ZBoe    G    A        0      0        2 
  14   chr14_1708922     ZGre    G    A        0      0        2 
  14   chr14_1708922     ZHar    G    A        0      0        2 
  14   chr14_1708922   Sample    G    A        0      0        2 
  14   chr14_1726353     AAsi    A    G        0      0        2 
  14   chr14_1726353     AKia    A    G        0      0        2 
  14   chr14_1726353     AOna    A    G        0      0        2 
  14   chr14_1726353     ASom    A    G        0      0        2 
  14   chr14_1726353     HCab    A    G        1      2        2 
  14   chr14_1726353     HPrz    A    G        1      2        2 
  14   chr14_1726353     ZBoe    A    G        0      0        2 
  14   chr14_1726353     ZGre    A    G        0      0        2 
  14   chr14_1726353     ZHar    A    G        0      0        2 
  14   chr14_1726353   Sample    A    G        0      0        2 
  14   chr14_1729012     AAsi    G    T        0      0        2 
  14   chr14_1729012     AKia    G    T        0      0        2 
  14   chr14_1729012     AOna    G    T        1      2        2 
  14   chr14_1729012     ASom    G    T        0      0        2 
  14   chr14_1729012     HCab    G    T        0      0        2 
  14   chr14_1729012     HPrz    G    T        0      0        2 
  14   chr14_1729012     ZBoe    G    T        0      0        2 
  14   chr14_1729012     ZGre    G    T        0      0        2 
  14   chr14_1729012     ZHar    G    T        0      0        2 
  14   chr14_1729012   Sample    G    T        0      0        2 
  14   chr14_1744997     AAsi    T    C        1      2        2 
  14   chr14_1744997     AKia    T    C        1      2        2 
  14   chr14_1744997     AOna    T    C        1      2        2 
  14   chr14_1744997     ASom    T    C        1      2        2 
  14   chr14_1744997     HCab    T    C        0      0        2 
  14   chr14_1744997     HPrz    T    C        0      0        2 
  14   chr14_1744997     ZBoe    T    C        0      0        2 
  14   chr14_1744997     ZGre    T    C        0      0        2 
  14   chr14_1744997     ZHar    T    C        0      0        2 
  14   chr14_1744997   Sample    T    C        1      2        2 
  14   chr14_1747150     AAsi    T    C        0      0        2 
  14   chr14_1747150     AKia    T    C        0      0        2 
  14   chr14_1747150     AOna    T    C        0      0        2 
  14   chr14_1747150     ASom    T    C        0      0        2 
  14   chr14_1747150     HCab    T    C        0      0        2 
  14   chr14_1747150     HPrz    T    C        0      0        2 
  14   chr14_1747150     ZBoe    T    C        0      0        2 
  14   chr14_1747150     ZGre    T    C        0      0        2 
  14   chr14_1747150     ZHar    T    C        1      2        2 
  14   chr14_1747150   Sample    T    C        0      0        2 
  14   chr14_1753514     AAsi    C    G        0      0        2 
  14   chr14_1753514     AKia    C    G        0      0        2 
  14   chr14_1753514     AOna    C    G        0      0        2 
  14   chr14_1753514     ASom    C    G        0      0        2 
  14   chr14_1753514     HCab    C    G        0      0        2 
  14   chr14_1753514     HPrz    C    G      0.5      1        2 
  14   chr14_1753514     ZBoe    C    G        0      0        2 
  14   chr14_1753514     ZGre    C    G        0      0        2 
  14   chr14_1753514     ZHar    C    G        0      0        2 
  14   chr14_1753514   Sample    C    G        0      0        2 
  14   chr14_1757033     AAsi    A    G        0      0        2 
  14   chr14_1757033     AKia    A    G        0      0        2 
  14   chr14_1757033     AOna    A    G        0      0        2 
  14   chr14_1757033     ASom    A    G        1      2        2 
  14   chr14_1757033     HCab    A    G        0      0        2 
  14   chr14_1757033     HPrz    A    G        0      0        2 
  14   chr14_1757033     ZBoe    A    G        0      0        2 
  14   chr14_1757033     ZGre    A    G        0      0        2 
  14   chr14_1757033     ZHar    A    G        0      0        2 
  14   chr14_1757033   Sample    A    G        0      0        2 
  14   chr14_1757306     AAsi    A    G        0      0        2 
  14   chr14_1757306     AKia    A    G        0      0        2 
  14   chr14_1757306     AOna    A    G        0      0        2 
  14   chr14_1757306     ASom    A    G        0      0        2 
  14   chr14_1757306     HCab    A    G        0      0        2 
  14   chr14_1757306     HPrz    A    G        0      0        2 
  14   chr14_1757306     ZBoe    A    G        0      0        2 
  14   chr14_1757306     ZGre    A    G        0      0        2 
  14   chr14_1757306     ZHar    A    G        1      2        2 
  14   chr14_1757306   Sample    A    G        0      0        2 
  14   chr14_1757833     AAsi    T    C        0      0        2 
  14   chr14_1757833     AKia    T    C        0      0        2 
  14   chr14_1757833     AOna    T    C        0      0        2 
  14   chr14_1757833     ASom    T    C        0      0        2 
  14   chr14_1757833     HCab    T    C        0      0        2 
  14   chr14_1757833     HPrz    T    C        0      0        2 
  14   chr14_1757833     ZBoe    T    C      0.5      1        2 
  14   chr14_1757833     ZGre    T    C        0      0        2 
  14   chr14_1757833     ZHar    T    C        0      0        2 
  14   chr14_1757833   Sample    T    C        0      0        2 
  14   chr14_1760709     AAsi    T    C        0      0        2 
  14   chr14_1760709     AKia    T    C        0      0        2 
  14   chr14_1760709     AOna    T    C        0      0        2 
  14   chr14_1760709     ASom    T    C        0      0        2 
  14   chr14_1760709     HCab    T    C        0      0        2 
  14   chr14_1760709     HPrz    T    C        0      0        2 
  14   chr14_1760709     ZBoe    T    C        1      2        2 
  14   chr14_1760709     ZGre    T    C        1      2        2 
  14   chr14_1760709     ZHar    T    C        1      2        2 
  14   chr14_1760709   Sample    T    C        0      0        2 
  14   chr14_1763032     AAsi    G    A        0      0        2 
  14   chr14_1763032     AKia    G    A        0      0        2 
  14   chr14_1763032     AOna    G    A        0      0        2 
  14   chr14_1763032     ASom    G    A        0      0        2 
  14   chr14_1763032     HCab    G    A        0      0        2 
  14   chr14_1763032     HPrz    G    A        0      0        2 
  14   chr14_1763032     ZBoe    G    A        0      0        2 
  14   chr14_1763032     ZGre    G    A        1      2        2 
  14   chr14_1763032     ZHar    G    A        0      0        2 
  14   chr14_1763032   Sample    G    A        0      0        2 
  14   chr14_1763452     AAsi    A    G        0      0        2 
  14   chr14_1763452     AKia    A    G        0      0        2 
  14   chr14_1763452     AOna    A    G        0      0        2 
  14   chr14_1763452     ASom    A    G        0      0        2 
  14   chr14_1763452     HCab    A    G        1      2        2 
  14   chr14_1763452     HPrz    A    G        1      2        2 
  14   chr14_1763452     ZBoe    A    G        0      0        2 
  14   chr14_1763452     ZGre    A    G        0      0        2 
  14   chr14_1763452     ZHar    A    G        0      0        2 
  14   chr14_1763452   Sample    A    G        0      0        2 
  14   chr14_1763941     AAsi    A    G        0      0        2 
  14   chr14_1763941     AKia    A    G        0      0        2 
  14   chr14_1763941     AOna    A    G        0      0        2 
  14   chr14_1763941     ASom    A    G        0      0        2 
  14   chr14_1763941     HCab    A    G        1      2        2 
  14   chr14_1763941     HPrz    A    G        1      2        2 
  14   chr14_1763941     ZBoe    A    G        0      0        2 
  14   chr14_1763941     ZGre    A    G        0      0        2 
  14   chr14_1763941     ZHar    A    G        0      0        2 
  14   chr14_1763941   Sample    A    G        0      0        2 
  14   chr14_1763994     AAsi    T    C        0      0        2 
  14   chr14_1763994     AKia    T    C        0      0        2 
  14   chr14_1763994     AOna    T    C        0      0        2 
  14   chr14_1763994     ASom    T    C        0      0        2 
  14   chr14_1763994     HCab    T    C        1      2        2 
  14   chr14_1763994     HPrz    T    C        1      2        2 
  14   chr14_1763994     ZBoe    T    C        0      0        2 
  14   chr14_1763994     ZGre    T    C        0      0        2 
  14   chr14_1763994     ZHar    T    C        0      0        2 
  14   chr14_1763994   Sample    T    C        0      0        2 
  14   chr14_1764210     AAsi    G    A        1      2        2 
  14   chr14_1764210     AKia    G    A        0      0        2 
  14   chr14_1764210     AOna    G    A        0      0        2 
  14   chr14_1764210     ASom    G    A        1      2        2 
  14   chr14_1764210     HCab    G    A        0      0        2 
  14   chr14_1764210     HPrz    G    A        0      0        2 
  14   chr14_1764210     ZBoe    G    A        0      0        2 
  14   chr14_1764210     ZGre    G    A        0      0        2 
  14   chr14_1764210     ZHar    G    A        0      0        2 
  14   chr14_1764210   Sample    G    A        1      2        2 
  14   chr14_1769044     AAsi    A    G        0      0        2 
  14   chr14_1769044     AKia    A    G        0      0        2 
  14   chr14_1769044     AOna    A    G        0      0        2 
  14   chr14_1769044     ASom    A    G        0      0        2 
  14   chr14_1769044     HCab    A    G      0.5      1        2 
  14   chr14_1769044     HPrz    A    G        1      2        2 
  14   chr14_1769044     ZBoe    A    G        0      0        2 
  14   chr14_1769044     ZGre    A    G        0      0        2 
  14   chr14_1769044     ZHar    A    G        0      0        2 
  14   chr14_1769044   Sample    A    G        0      0        2 
  14   chr14_1791100     AAsi    C    T        0      0        2 
  14   chr14_1791100     AKia    C    T        0      0        2 
  14   chr14_1791100     AOna    C    T        0      0        2 
  14   chr14_1791100     ASom    C    T        0      0        2 
  14   chr14_1791100     HCab    C    T      0.5      1        2 
  14   chr14_1791100     HPrz    C    T        0      0        2 
  14   chr14_1791100     ZBoe    C    T        0      0        2 
  14   chr14_1791100     ZGre    C    T        0      0        2 
  14   chr14_1791100     ZHar    C    T        0      0        2 
  14   chr14_1791100   Sample    C    T        0      0        2 
  14   chr14_1792896     AAsi    G    A        0      0        2 
  14   chr14_1792896     AKia    G    A        1      2        2 
  14   chr14_1792896     AOna    G    A        1      2        2 
  14   chr14_1792896     ASom    G    A        0      0        2 
  14   chr14_1792896     HCab    G    A        0      0        2 
  14   chr14_1792896     HPrz    G    A        0      0        2 
  14   chr14_1792896     ZBoe    G    A        0      0        2 
  14   chr14_1792896     ZGre    G    A        0      0        2 
  14   chr14_1792896     ZHar    G    A        0      0        2 
  14   chr14_1792896   Sample    G    A        0      0        2 
  14   chr14_1797749     AAsi    G    A        0      0        2 
  14   chr14_1797749     AKia    G    A        0      0        2 
  14   chr14_1797749     AOna    G    A        0      0        2 
  14   chr14_1797749     ASom    G    A        0      0        2 
  14   chr14_1797749     HCab    G    A        1      2        2 
  14   chr14_1797749     HPrz    G    A        1      2        2 
  14   chr14_1797749     ZBoe    G    A        0      0        2 
  14   chr14_1797749     ZGre    G    A        0      0        2 
  14   chr14_1797749     ZHar    G    A        0      0        2 
  14   chr14_1797749   Sample    G    A        0      0        2 
  14   chr14_1811166     AAsi    A    G        0      0        2 
  14   chr14_1811166     AKia    A    G        0      0        2 
  14   chr14_1811166     AOna    A    G        0      0        2 
  14   chr14_1811166     ASom    A    G        0      0        2 
  14   chr14_1811166     HCab    A    G        0      0        2 
  14   chr14_1811166     HPrz    A    G        0      0        2 
  14   chr14_1811166     ZBoe    A    G        1      2        2 
  14   chr14_1811166     ZGre    A    G        0      0        2 
  14   chr14_1811166     ZHar    A    G        0      0        2 
  14   chr14_1811166   Sample    A    G        0      0        2 
  14   chr14_1825219     AAsi    T    C        0      0        2 
  14   chr14_1825219     AKia    T    C        1      2        2 
  14   chr14_1825219     AOna    T    C        1      2        2 
  14   chr14_1825219     ASom    T    C        0      0        2 
  14   chr14_1825219     HCab    T    C        0      0        2 
  14   chr14_1825219     HPrz    T    C        0      0        2 
  14   chr14_1825219     ZBoe    T    C        0      0        2 
  14   chr14_1825219     ZGre    T    C        0      0        2 
  14   chr14_1825219     ZHar    T    C        0      0        2 
  14   chr14_1825219   Sample    T    C        0      0        2 
  14   chr14_1840726     AAsi    C    T        0      0        2 
  14   chr14_1840726     AKia    C    T        0      0        2 
  14   chr14_1840726     AOna    C    T        0      0        2 
  14   chr14_1840726     ASom    C    T        0      0        2 
  14   chr14_1840726     HCab    C    T        1      2        2 
  14   chr14_1840726     HPrz    C    T        1      2        2 
  14   chr14_1840726     ZBoe    C    T        0      0        2 
  14   chr14_1840726     ZGre    C    T        0      0        2 
  14   chr14_1840726     ZHar    C    T        0      0        2 
  14   chr14_1840726   Sample    C    T        0      0        2 
  14   chr14_1846483     AAsi    C    T        0      0        2 
  14   chr14_1846483     AKia    C    T      0.5      1        2 
  14   chr14_1846483     AOna    C    T        0      0        2 
  14   chr14_1846483     ASom    C    T        0      0        2 
  14   chr14_1846483     HCab    C    T        0      0        2 
  14   chr14_1846483     HPrz    C    T        0      0        2 
  14   chr14_1846483     ZBoe    C    T        0      0        2 
  14   chr14_1846483     ZGre    C    T        0      0        2 
  14   chr14_1846483     ZHar    C    T        0      0        2 
  14   chr14_1846483   Sample    C    T        0      0        2 
  14   chr14_1858044     AAsi    C    G        1      2        2 
  14   chr14_1858044     AKia    C    G        0      0        2 
  14   chr14_1858044     AOna    C    G        0      0        2 
  14   chr14_1858044     ASom    C    G        0      0        2 
  14   chr14_1858044     HCab    C    G        0      0        2 
  14   chr14_1858044     HPrz    C    G        0      0        2 
  14   chr14_1858044     ZBoe    C    G        0      0        2 
  14   chr14_1858044     ZGre    C    G        0      0        2 
  14   chr14_1858044     ZHar    C    G        0      0        2 
  14   chr14_1858044   Sample    C    G        1      2        2 
  14   chr14_1867264     AAsi    T    G        0      0        2 
  14   chr14_1867264     AKia    T    G        0      0        2 
  14   chr14_1867264     AOna    T    G        0      0        2 
  14   chr14_1867264     ASom    T    G        0      0        2 
  14   chr14_1867264     HCab    T    G        1      2        2 
  14   chr14_1867264     HPrz    T    G        1      2        2 
  14   chr14_1867264     ZBoe    T    G        0      0        2 
  14   chr14_1867264     ZGre    T    G        0      0        2 
  14   chr14_1867264     ZHar    T    G        0      0        2 
  14   chr14_1867264   Sample    T    G        0      0        2 
  14   chr14_1870491     AAsi    A    G        0      0        2 
  14   chr14_1870491     AKia    A    G        0      0        2 
  14   chr14_1870491     AOna    A    G        0      0        2 
  14   chr14_1870491     ASom    A    G        0      0        2 
  14   chr14_1870491     HCab    A    G      0.5      1        2 
  14   chr14_1870491     HPrz    A    G      0.5      1        2 
  14   chr14_1870491     ZBoe    A    G        0      0        2 
  14   chr14_1870491     ZGre    A    G        0      0        2 
  14   chr14_1870491     ZHar    A    G        0      0        2 
  14   chr14_1870491   Sample    A    G        0      0        2 
  14   chr14_1876735     AAsi    A    G        0      0        2 
  14   chr14_1876735     AKia    A    G        0      0        2 
  14   chr14_1876735     AOna    A    G        0      0        2 
  14   chr14_1876735     ASom    A    G        0      0        2 
  14   chr14_1876735     HCab    A    G        0      0        2 
  14   chr14_1876735     HPrz    A    G      0.5      1        2 
  14   chr14_1876735     ZBoe    A    G        0      0        2 
  14   chr14_1876735     ZGre    A    G        0      0        2 
  14   chr14_1876735     ZHar    A    G      0.5      1        2 
  14   chr14_1876735   Sample    A    G        0      0        2 
  14   chr14_1880131     AAsi    T    C        0      0        2 
  14   chr14_1880131     AKia    T    C        0      0        2 
  14   chr14_1880131     AOna    T    C        0      0        2 
  14   chr14_1880131     ASom    T    C        0      0        2 
  14   chr14_1880131     HCab    T    C        0      0        2 
  14   chr14_1880131     HPrz    T    C        0      0        2 
  14   chr14_1880131     ZBoe    T    C        0      0        2 
  14   chr14_1880131     ZGre    T    C        0      0        2 
  14   chr14_1880131     ZHar    T    C        1      2        2 
  14   chr14_1880131   Sample    T    C        0      0        2 
  14   chr14_1880284     AAsi    C    T        0      0        2 
  14   chr14_1880284     AKia    C    T        0      0        2 
  14   chr14_1880284     AOna    C    T        0      0        2 
  14   chr14_1880284     ASom    C    T        0      0        2 
  14   chr14_1880284     HCab    C    T        1      2        2 
  14   chr14_1880284     HPrz    C    T        1      2        2 
  14   chr14_1880284     ZBoe    C    T        0      0        2 
  14   chr14_1880284     ZGre    C    T        0      0        2 
  14   chr14_1880284     ZHar    C    T        0      0        2 
  14   chr14_1880284   Sample    C    T        0      0        2 
  14   chr14_1884883     AAsi    G    A        0      0        2 
  14   chr14_1884883     AKia    G    A        0      0        2 
  14   chr14_1884883     AOna    G    A        0      0        2 
  14   chr14_1884883     ASom    G    A        0      0        2 
  14   chr14_1884883     HCab    G    A        1      2        2 
  14   chr14_1884883     HPrz    G    A      0.5      1        2 
  14   chr14_1884883     ZBoe    G    A        0      0        2 
  14   chr14_1884883     ZGre    G    A        0      0        2 
  14   chr14_1884883     ZHar    G    A        0      0        2 
  14   chr14_1884883   Sample    G    A        0      0        2 
  14   chr14_1889496     AAsi    T    C        0      0        2 
  14   chr14_1889496     AKia    T    C        0      0        2 
  14   chr14_1889496     AOna    T    C        0      0        2 
  14   chr14_1889496     ASom    T    C        0      0        2 
  14   chr14_1889496     HCab    T    C        1      2        2 
  14   chr14_1889496     HPrz    T    C        1      2        2 
  14   chr14_1889496     ZBoe    T    C        0      0        2 
  14   chr14_1889496     ZGre    T    C        0      0        2 
  14   chr14_1889496     ZHar    T    C        0      0        2 
  14   chr14_1889496   Sample    T    C        0      0        2 
  14   chr14_1893122     AAsi    A    G        1      2        2 
  14   chr14_1893122     AKia    A    G        0      0        2 
  14   chr14_1893122     AOna    A    G        0      0        2 
  14   chr14_1893122     ASom    A    G        1      2        2 
  14   chr14_1893122     HCab    A    G        0      0        2 
  14   chr14_1893122     HPrz    A    G        0      0        2 
  14   chr14_1893122     ZBoe    A    G        0      0        2 
  14   chr14_1893122     ZGre    A    G        0      0        2 
  14   chr14_1893122     ZHar    A    G        0      0        2 
  14   chr14_1893122   Sample    A    G        0      0        2 
  14   chr14_1897419     AAsi    A    C        0      0        2 
  14   chr14_1897419     AKia    A    C        0      0        2 
  14   chr14_1897419     AOna    A    C        0      0        2 
  14   chr14_1897419     ASom    A    C      0.5      1        2 
  14   chr14_1897419     HCab    A    C        0      0        2 
  14   chr14_1897419     HPrz    A    C        0      0        2 
  14   chr14_1897419     ZBoe    A    C        0      0        2 
  14   chr14_1897419     ZGre    A    C        0      0        2 
  14   chr14_1897419     ZHar    A    C        0      0        2 
  14   chr14_1897419   Sample    A    C        0      0        2 
  14   chr14_1902380     AAsi    C    T        0      0        2 
  14   chr14_1902380     AKia    C    T        1      2        2 
  14   chr14_1902380     AOna    C    T        1      2        2 
  14   chr14_1902380     ASom    C    T        0      0        2 
  14   chr14_1902380     HCab    C    T        0      0        2 
  14   chr14_1902380     HPrz    C    T        0      0        2 
  14   chr14_1902380     ZBoe    C    T        0      0        2 
  14   chr14_1902380     ZGre    C    T        0      0        2 
  14   chr14_1902380     ZHar    C    T        0      0        2 
  14   chr14_1902380   Sample    C    T        0      0        2 
  14   chr14_1906319     AAsi    G    C        0      0        2 
  14   chr14_1906319     AKia    G    C        0      0        2 
  14   chr14_1906319     AOna    G    C        0      0        2 
  14   chr14_1906319     ASom    G    C        0      0        2 
  14   chr14_1906319     HCab    G    C        0      0        2 
  14   chr14_1906319     HPrz    G    C        0      0        2 
  14   chr14_1906319     ZBoe    G    C        1      2        2 
  14   chr14_1906319     ZGre    G    C        0      0        2 
  14   chr14_1906319     ZHar    G    C        0      0        2 
  14   chr14_1906319   Sample    G    C        0      0        2 
  14   chr14_1907611     AAsi    C    G        0      0        2 
  14   chr14_1907611     AKia    C    G        0      0        2 
  14   chr14_1907611     AOna    C    G        0      0        2 
  14   chr14_1907611     ASom    C    G        0      0        2 
  14   chr14_1907611     HCab    C    G        0      0        2 
  14   chr14_1907611     HPrz    C    G        0      0        2 
  14   chr14_1907611     ZBoe    C    G        0      0        2 
  14   chr14_1907611     ZGre    C    G        0      0        2 
  14   chr14_1907611     ZHar    C    G      0.5      1        2 
  14   chr14_1907611   Sample    C    G        0      0        2 
  14   chr14_1909147     AAsi    T    A        1      2        2 
  14   chr14_1909147     AKia    T    A        0      0        2 
  14   chr14_1909147     AOna    T    A        0      0        2 
  14   chr14_1909147     ASom    T    A        1      2        2 
  14   chr14_1909147     HCab    T    A        0      0        2 
  14   chr14_1909147     HPrz    T    A        0      0        2 
  14   chr14_1909147     ZBoe    T    A        1      2        2 
  14   chr14_1909147     ZGre    T    A        0      0        2 
  14   chr14_1909147     ZHar    T    A        0      0        2 
  14   chr14_1909147   Sample    T    A        1      2        2 
  14   chr14_1916011     AAsi    A    G        0      0        2 
  14   chr14_1916011     AKia    A    G        0      0        2 
  14   chr14_1916011     AOna    A    G        1      2        2 
  14   chr14_1916011     ASom    A    G        0      0        2 
  14   chr14_1916011     HCab    A    G        0      0        2 
  14   chr14_1916011     HPrz    A    G        0      0        2 
  14   chr14_1916011     ZBoe    A    G        0      0        2 
  14   chr14_1916011     ZGre    A    G        0      0        2 
  14   chr14_1916011     ZHar    A    G        0      0        2 
  14   chr14_1916011   Sample    A    G        0      0        2 
  14   chr14_1916133     AAsi    A    C        0      0        2 
  14   chr14_1916133     AKia    A    C        0      0        2 
  14   chr14_1916133     AOna    A    C        0      0        2 
  14   chr14_1916133     ASom    A    C        0      0        2 
  14   chr14_1916133     HCab    A    C        0      0        2 
  14   chr14_1916133     HPrz    A    C        0      0        2 
  14   chr14_1916133     ZBoe    A    C        0      0        2 
  14   chr14_1916133     ZGre    A    C        0      0        2 
  14   chr14_1916133     ZHar    A    C        1      2        2 
  14   chr14_1916133   Sample    A    C        0      0        2 
  14   chr14_1917524     AAsi    T    G        0      0        2 
  14   chr14_1917524     AKia    T    G        0      0        2 
  14   chr14_1917524     AOna    T    G        0      0        2 
  14   chr14_1917524     ASom    T    G        0      0        2 
  14   chr14_1917524     HCab    T    G        0      0        2 
  14   chr14_1917524     HPrz    T    G        0      0        2 
  14   chr14_1917524     ZBoe    T    G        1      2        2 
  14   chr14_1917524     ZGre    T    G        0      0        2 
  14   chr14_1917524     ZHar    T    G        0      0        2 
  14   chr14_1917524   Sample    T    G        0      0        2 
  14   chr14_1935414     AAsi    G    T        0      0        2 
  14   chr14_1935414     AKia    G    T        0      0        2 
  14   chr14_1935414     AOna    G    T        0      0        2 
  14   chr14_1935414     ASom    G    T        0      0        2 
  14   chr14_1935414     HCab    G    T        1      2        2 
  14   chr14_1935414     HPrz    G    T        1      2        2 
  14   chr14_1935414     ZBoe    G    T        0      0        2 
  14   chr14_1935414     ZGre    G    T        0      0        2 
  14   chr14_1935414     ZHar    G    T        0      0        2 
  14   chr14_1935414   Sample    G    T        0      0        2 
  14   chr14_1941477     AAsi    T    C        0      0        2 
  14   chr14_1941477     AKia    T    C        0      0        2 
  14   chr14_1941477     AOna    T    C        0      0        2 
  14   chr14_1941477     ASom    T    C        0      0        2 
  14   chr14_1941477     HCab    T    C        1      2        2 
  14   chr14_1941477     HPrz    T    C        1      2        2 
  14   chr14_1941477     ZBoe    T    C        0      0        2 
  14   chr14_1941477     ZGre    T    C        0      0        2 
  14   chr14_1941477     ZHar    T    C        0      0        2 
  14   chr14_1941477   Sample    T    C        0      0        2 
  14   chr14_1954122     AAsi    A    G        0      0        2 
  14   chr14_1954122     AKia    A    G        0      0        2 
  14   chr14_1954122     AOna    A    G        0      0        2 
  14   chr14_1954122     ASom    A    G        0      0        2 
  14   chr14_1954122     HCab    A    G        0      0        2 
  14   chr14_1954122     HPrz    A    G        0      0        2 
  14   chr14_1954122     ZBoe    A    G        0      0        2 
  14   chr14_1954122     ZGre    A    G        0      0        2 
  14   chr14_1954122     ZHar    A    G        1      2        2 
  14   chr14_1954122   Sample    A    G        0      0        2 
  14   chr14_1961465     AAsi    G    A        0      0        2 
  14   chr14_1961465     AKia    G    A        0      0        2 
  14   chr14_1961465     AOna    G    A        0      0        2 
  14   chr14_1961465     ASom    G    A        0      0        2 
  14   chr14_1961465     HCab    G    A        1      2        2 
  14   chr14_1961465     HPrz    G    A        1      2        2 
  14   chr14_1961465     ZBoe    G    A        0      0        2 
  14   chr14_1961465     ZGre    G    A        0      0        2 
  14   chr14_1961465     ZHar    G    A        0      0        2 
  14   chr14_1961465   Sample    G    A        0      0        2 
  14   chr14_1968519     AAsi    A    G      0.5      1        2 
  14   chr14_1968519     AKia    A    G        0      0        2 
  14   chr14_1968519     AOna    A    G        0      0        2 
  14   chr14_1968519     ASom    A    G        0      0        2 
  14   chr14_1968519     HCab    A    G        1      2        2 
  14   chr14_1968519     HPrz    A    G        1      2        2 
  14   chr14_1968519     ZBoe    A    G      0.5      1        2 
  14   chr14_1968519     ZGre    A    G        0      0        2 
  14   chr14_1968519     ZHar    A    G        0      0        2 
  14   chr14_1968519   Sample    A    G        1      2        2 
  14   chr14_1978358     AAsi    G    A        1      2        2 
  14   chr14_1978358     AKia    G    A        0      0        2 
  14   chr14_1978358     AOna    G    A        0      0        2 
  14   chr14_1978358     ASom    G    A        1      2        2 
  14   chr14_1978358     HCab    G    A        0      0        2 
  14   chr14_1978358     HPrz    G    A        0      0        2 
  14   chr14_1978358     ZBoe    G    A        0      0        2 
  14   chr14_1978358     ZGre    G    A        0      0        2 
  14   chr14_1978358     ZHar    G    A        0      0        2 
  14   chr14_1978358   Sample    G    A        1      2        2 
  14   chr14_1983875     AAsi    T    C        0      0        2 
  14   chr14_1983875     AKia    T    C        0      0        2 
  14   chr14_1983875     AOna    T    C        0      0        2 
  14   chr14_1983875     ASom    T    C        0      0        2 
  14   chr14_1983875     HCab    T    C        1      2        2 
  14   chr14_1983875     HPrz    T    C        1      2        2 
  14   chr14_1983875     ZBoe    T    C        0      0        2 
  14   chr14_1983875     ZGre    T    C        0      0        2 
  14   chr14_1983875     ZHar    T    C        0      0        2 
  14   chr14_1983875   Sample    T    C        0      0        2 
  14   chr14_1983893     AAsi    C    G        0      0        2 
  14   chr14_1983893     AKia    C    G        0      0        2 
  14   chr14_1983893     AOna    C    G        0      0        2 
  14   chr14_1983893     ASom    C    G        0      0        2 
  14   chr14_1983893     HCab    C    G        0      0        2 
  14   chr14_1983893     HPrz    C    G        0      0        2 
  14   chr14_1983893     ZBoe    C    G        1      2        2 
  14   chr14_1983893     ZGre    C    G        0      0        2 
  14   chr14_1983893     ZHar    C    G        0      0        2 
  14   chr14_1983893   Sample    C    G        0      0        2 
  14   chr14_1988590     AAsi    G    A        0      0        2 
  14   chr14_1988590     AKia    G    A        0      0        2 
  14   chr14_1988590     AOna    G    A        0      0        2 
  14   chr14_1988590     ASom    G    A        0      0        2 
  14   chr14_1988590     HCab    G    A        0      0        2 
  14   chr14_1988590     HPrz    G    A        0      0        2 
  14   chr14_1988590     ZBoe    G    A        1      2        2 
  14   chr14_1988590     ZGre    G    A        0      0        2 
  14   chr14_1988590     ZHar    G    A        0      0        2 
  14   chr14_1988590   Sample    G    A        0      0        2 
  14   chr14_1992705     AAsi    C    A        0      0        2 
  14   chr14_1992705     AKia    C    A        0      0        2 
  14   chr14_1992705     AOna    C    A        0      0        2 
  14   chr14_1992705     ASom    C    A        0      0        2 
  14   chr14_1992705     HCab    C    A        0      0        2 
  14   chr14_1992705     HPrz    C    A        0      0        2 
  14   chr14_1992705     ZBoe    C    A        0      0        2 
  14   chr14_1992705     ZGre    C    A        1      2        2 
  14   chr14_1992705     ZHar    C    A        1      2        2 
  14   chr14_1992705   Sample    C    A        0      0        2 
  14   chr14_1992936     AAsi    G    A        0      0        2 
  14   chr14_1992936     AKia    G    A        0      0        2 
  14   chr14_1992936     AOna    G    A        1      2        2 
  14   chr14_1992936     ASom    G    A        0      0        2 
  14   chr14_1992936     HCab    G    A        0      0        2 
  14   chr14_1992936     HPrz    G    A        0      0        2 
  14   chr14_1992936     ZBoe    G    A        0      0        2 
  14   chr14_1992936     ZGre    G    A        0      0        2 
  14   chr14_1992936     ZHar    G    A        0      0        2 
  14   chr14_1992936   Sample    G    A        0      0        2 
  14   chr14_2003023     AAsi    A    G        0      0        2 
  14   chr14_2003023     AKia    A    G        0      0        2 
  14   chr14_2003023     AOna    A    G        0      0        2 
  14   chr14_2003023     ASom    A    G        0      0        2 
  14   chr14_2003023     HCab    A    G        1      2        2 
  14   chr14_2003023     HPrz    A    G        1      2        2 
  14   chr14_2003023     ZBoe    A    G        0      0        2 
  14   chr14_2003023     ZGre    A    G        0      0        2 
  14   chr14_2003023     ZHar    A    G        0      0        2 
  14   chr14_2003023   Sample    A    G        0      0        2 
  14   chr14_2009326     AAsi    A    C        0      0        2 
  14   chr14_2009326     AKia    A    C        0      0        2 
  14   chr14_2009326     AOna    A    C        0      0        2 
  14   chr14_2009326     ASom    A    C        0      0        2 
  14   chr14_2009326     HCab    A    C        0      0        2 
  14   chr14_2009326     HPrz    A    C      0.5      1        2 
  14   chr14_2009326     ZBoe    A    C        0      0        2 
  14   chr14_2009326     ZGre    A    C        0      0        2 
  14   chr14_2009326     ZHar    A    C        0      0        2 
  14   chr14_2009326   Sample    A    C        0      0        2 
  14   chr14_2012516     AAsi    G    T        0      0        2 
  14   chr14_2012516     AKia    G    T        0      0        2 
  14   chr14_2012516     AOna    G    T        0      0        2 
  14   chr14_2012516     ASom    G    T        0      0        2 
  14   chr14_2012516     HCab    G    T        0      0        2 
  14   chr14_2012516     HPrz    G    T        0      0        2 
  14   chr14_2012516     ZBoe    G    T        0      0        2 
  14   chr14_2012516     ZGre    G    T        0      0        2 
  14   chr14_2012516     ZHar    G    T      0.5      1        2 
  14   chr14_2012516   Sample    G    T        0      0        2 
  14   chr14_2021316     AAsi    A    G        0      0        2 
  14   chr14_2021316     AKia    A    G        1      2        2 
  14   chr14_2021316     AOna    A    G        1      2        2 
  14   chr14_2021316     ASom    A    G        0      0        2 
  14   chr14_2021316     HCab    A    G        0      0        2 
  14   chr14_2021316     HPrz    A    G        0      0        2 
  14   chr14_2021316     ZBoe    A    G        0      0        2 
  14   chr14_2021316     ZGre    A    G        0      0        2 
  14   chr14_2021316     ZHar    A    G        0      0        2 
  14   chr14_2021316   Sample    A    G        0      0        2 
  14   chr14_2021984     AAsi    A    G        0      0        2 
  14   chr14_2021984     AKia    A    G        0      0        2 
  14   chr14_2021984     AOna    A    G        0      0        2 
  14   chr14_2021984     ASom    A    G        0      0        2 
  14   chr14_2021984     HCab    A    G        1      2        2 
  14   chr14_2021984     HPrz    A    G        1      2        2 
  14   chr14_2021984     ZBoe    A    G        0      0        2 
  14   chr14_2021984     ZGre    A    G        0      0        2 
  14   chr14_2021984     ZHar    A    G        0      0        2 
  14   chr14_2021984   Sample    A    G        0      0        2 
  14   chr14_2022519     AAsi    T    C        0      0        2 
  14   chr14_2022519     AKia    T    C        0      0        2 
  14   chr14_2022519     AOna    T    C        0      0        2 
  14   chr14_2022519     ASom    T    C        0      0        2 
  14   chr14_2022519     HCab    T    C        1      2        2 
  14   chr14_2022519     HPrz    T    C        1      2        2 
  14   chr14_2022519     ZBoe    T    C        0      0        2 
  14   chr14_2022519     ZGre    T    C        0      0        2 
  14   chr14_2022519     ZHar    T    C        0      0        2 
  14   chr14_2022519   Sample    T    C        0      0        2 
  14   chr14_2022630     AAsi    G    A        0      0        2 
  14   chr14_2022630     AKia    G    A        0      0        2 
  14   chr14_2022630     AOna    G    A        0      0        2 
  14   chr14_2022630     ASom    G    A        0      0        2 
  14   chr14_2022630     HCab    G    A        0      0        2 
  14   chr14_2022630     HPrz    G    A        0      0        2 
  14   chr14_2022630     ZBoe    G    A        0      0        2 
  14   chr14_2022630     ZGre    G    A        0      0        2 
  14   chr14_2022630     ZHar    G    A      0.5      1        2 
  14   chr14_2022630   Sample    G    A        0      0        2 
  14   chr14_2026127     AAsi    C    G        0      0        2 
  14   chr14_2026127     AKia    C    G        0      0        2 
  14   chr14_2026127     AOna    C    G        0      0        2 
  14   chr14_2026127     ASom    C    G        0      0        2 
  14   chr14_2026127     HCab    C    G        0      0        2 
  14   chr14_2026127     HPrz    C    G      0.5      1        2 
  14   chr14_2026127     ZBoe    C    G        0      0        2 
  14   chr14_2026127     ZGre    C    G        0      0        2 
  14   chr14_2026127     ZHar    C    G        0      0        2 
  14   chr14_2026127   Sample    C    G        0      0        2 
  14   chr14_2030312     AAsi    G    A        0      0        2 
  14   chr14_2030312     AKia    G    A        1      2        2 
  14   chr14_2030312     AOna    G    A        0      0        2 
  14   chr14_2030312     ASom    G    A        0      0        2 
  14   chr14_2030312     HCab    G    A        0      0        2 
  14   chr14_2030312     HPrz    G    A        0      0        2 
  14   chr14_2030312     ZBoe    G    A        0      0        2 
  14   chr14_2030312     ZGre    G    A        0      0        2 
  14   chr14_2030312     ZHar    G    A        0      0        2 
  14   chr14_2030312   Sample    G    A        0      0        2 
  14   chr14_2031418     AAsi    C    T        0      0        2 
  14   chr14_2031418     AKia    C    T        0      0        2 
  14   chr14_2031418     AOna    C    T        0      0        2 
  14   chr14_2031418     ASom    C    T        0      0        2 
  14   chr14_2031418     HCab    C    T        0      0        2 
  14   chr14_2031418     HPrz    C    T        0      0        2 
  14   chr14_2031418     ZBoe    C    T        0      0        2 
  14   chr14_2031418     ZGre    C    T        0      0        2 
  14   chr14_2031418     ZHar    C    T        1      2        2 
  14   chr14_2031418   Sample    C    T        0      0        2 
  14   chr14_2034986     AAsi    C    T        0      0        2 
  14   chr14_2034986     AKia    C    T        0      0        2 
  14   chr14_2034986     AOna    C    T        0      0        2 
  14   chr14_2034986     ASom    C    T        0      0        2 
  14   chr14_2034986     HCab    C    T        1      2        2 
  14   chr14_2034986     HPrz    C    T        1      2        2 
  14   chr14_2034986     ZBoe    C    T        0      0        2 
  14   chr14_2034986     ZGre    C    T        0      0        2 
  14   chr14_2034986     ZHar    C    T        0      0        2 
  14   chr14_2034986   Sample    C    T        0      0        2 
  14   chr14_2035220     AAsi    A    C        0      0        2 
  14   chr14_2035220     AKia    A    C        0      0        2 
  14   chr14_2035220     AOna    A    C        0      0        2 
  14   chr14_2035220     ASom    A    C        0      0        2 
  14   chr14_2035220     HCab    A    C        1      2        2 
  14   chr14_2035220     HPrz    A    C        1      2        2 
  14   chr14_2035220     ZBoe    A    C        0      0        2 
  14   chr14_2035220     ZGre    A    C        0      0        2 
  14   chr14_2035220     ZHar    A    C        0      0        2 
  14   chr14_2035220   Sample    A    C        0      0        2 
  14   chr14_2036664     AAsi    A    G        0      0        2 
  14   chr14_2036664     AKia    A    G        0      0        2 
  14   chr14_2036664     AOna    A    G        0      0        2 
  14   chr14_2036664     ASom    A    G        0      0        2 
  14   chr14_2036664     HCab    A    G        1      2        2 
  14   chr14_2036664     HPrz    A    G        1      2        2 
  14   chr14_2036664     ZBoe    A    G        0      0        2 
  14   chr14_2036664     ZGre    A    G        0      0        2 
  14   chr14_2036664     ZHar    A    G        0      0        2 
  14   chr14_2036664   Sample    A    G        0      0        2 
  14   chr14_2043167     AAsi    T    C        1      2        2 
  14   chr14_2043167     AKia    T    C        1      2        2 
  14   chr14_2043167     AOna    T    C        1      2        2 
  14   chr14_2043167     ASom    T    C        1      2        2 
  14   chr14_2043167     HCab    T    C        0      0        2 
  14   chr14_2043167     HPrz    T    C        0      0        2 
  14   chr14_2043167     ZBoe    T    C        0      0        2 
  14   chr14_2043167     ZGre    T    C        0      0        2 
  14   chr14_2043167     ZHar    T    C        0      0        2 
  14   chr14_2043167   Sample    T    C        1      2        2 
  14   chr14_2045042     AAsi    G    A        0      0        2 
  14   chr14_2045042     AKia    G    A        0      0        2 
  14   chr14_2045042     AOna    G    A        0      0        2 
  14   chr14_2045042     ASom    G    A        0      0        2 
  14   chr14_2045042     HCab    G    A        1      2        2 
  14   chr14_2045042     HPrz    G    A        1      2        2 
  14   chr14_2045042     ZBoe    G    A        0      0        2 
  14   chr14_2045042     ZGre    G    A        0      0        2 
  14   chr14_2045042     ZHar    G    A        0      0        2 
  14   chr14_2045042   Sample    G    A        0      0        2 
  14   chr14_2058001     AAsi    T    C        0      0        2 
  14   chr14_2058001     AKia    T    C        0      0        2 
  14   chr14_2058001     AOna    T    C        0      0        2 
  14   chr14_2058001     ASom    T    C        0      0        2 
  14   chr14_2058001     HCab    T    C        0      0        2 
  14   chr14_2058001     HPrz    T    C        0      0        2 
  14   chr14_2058001     ZBoe    T    C        0      0        2 
  14   chr14_2058001     ZGre    T    C        1      2        2 
  14   chr14_2058001     ZHar    T    C        0      0        2 
  14   chr14_2058001   Sample    T    C        0      0        2 
  14   chr14_2058485     AAsi    A    G        0      0        2 
  14   chr14_2058485     AKia    A    G        0      0        2 
  14   chr14_2058485     AOna    A    G        0      0        2 
  14   chr14_2058485     ASom    A    G        0      0        2 
  14   chr14_2058485     HCab    A    G        1      2        2 
  14   chr14_2058485     HPrz    A    G        1      2        2 
  14   chr14_2058485     ZBoe    A    G        0      0        2 
  14   chr14_2058485     ZGre    A    G        0      0        2 
  14   chr14_2058485     ZHar    A    G        0      0        2 
  14   chr14_2058485   Sample    A    G        0      0        2 
  14   chr14_2060859     AAsi    C    T        0      0        2 
  14   chr14_2060859     AKia    C    T        0      0        2 
  14   chr14_2060859     AOna    C    T        0      0        2 
  14   chr14_2060859     ASom    C    T        0      0        2 
  14   chr14_2060859     HCab    C    T        1      2        2 
  14   chr14_2060859     HPrz    C    T        1      2        2 
  14   chr14_2060859     ZBoe    C    T        0      0        2 
  14   chr14_2060859     ZGre    C    T        0      0        2 
  14   chr14_2060859     ZHar    C    T        0      0        2 
  14   chr14_2060859   Sample    C    T        0      0        2 
  14   chr14_2062522     AAsi    T    C        0      0        2 
  14   chr14_2062522     AKia    T    C        0      0        2 
  14   chr14_2062522     AOna    T    C        0      0        2 
  14   chr14_2062522     ASom    T    C        0      0        2 
  14   chr14_2062522     HCab    T    C        0      0        2 
  14   chr14_2062522     HPrz    T    C        0      0        2 
  14   chr14_2062522     ZBoe    T    C        0      0        2 
  14   chr14_2062522     ZGre    T    C        0      0        2 
  14   chr14_2062522     ZHar    T    C      0.5      1        2 
  14   chr14_2062522   Sample    T    C        0      0        2 
  14   chr14_2067204     AAsi    A    G        0      0        2 
  14   chr14_2067204     AKia    A    G        0      0        2 
  14   chr14_2067204     AOna    A    G        0      0        2 
  14   chr14_2067204     ASom    A    G        0      0        2 
  14   chr14_2067204     HCab    A    G        0      0        2 
  14   chr14_2067204     HPrz    A    G        0      0        2 
  14   chr14_2067204     ZBoe    A    G        1      2        2 
  14   chr14_2067204     ZGre    A    G        1      2        2 
  14   chr14_2067204     ZHar    A    G        0      0        2 
  14   chr14_2067204   Sample    A    G        0      0        2 
  14   chr14_2087313     AAsi    T    G        0      0        2 
  14   chr14_2087313     AKia    T    G        0      0        2 
  14   chr14_2087313     AOna    T    G        0      0        2 
  14   chr14_2087313     ASom    T    G        0      0        2 
  14   chr14_2087313     HCab    T    G        0      0        2 
  14   chr14_2087313     HPrz    T    G        0      0        2 
  14   chr14_2087313     ZBoe    T    G        0      0        2 
  14   chr14_2087313     ZGre    T    G        0      0        2 
  14   chr14_2087313     ZHar    T    G      0.5      1        2 
  14   chr14_2087313   Sample    T    G        0      0        2 
  14   chr14_2096186     AAsi    C    A        0      0        2 
  14   chr14_2096186     AKia    C    A        0      0        2 
  14   chr14_2096186     AOna    C    A        0      0        2 
  14   chr14_2096186     ASom    C    A        0      0        2 
  14   chr14_2096186     HCab    C    A        0      0        2 
  14   chr14_2096186     HPrz    C    A        0      0        2 
  14   chr14_2096186     ZBoe    C    A        0      0        2 
  14   chr14_2096186     ZGre    C    A        0      0        2 
  14   chr14_2096186     ZHar    C    A        1      2        2 
  14   chr14_2096186   Sample    C    A        0      0        2 
  14   chr14_2096805     AAsi    A    G        0      0        2 
  14   chr14_2096805     AKia    A    G        0      0        2 
  14   chr14_2096805     AOna    A    G        0      0        2 
  14   chr14_2096805     ASom    A    G        0      0        2 
  14   chr14_2096805     HCab    A    G        0      0        2 
  14   chr14_2096805     HPrz    A    G        0      0        2 
  14   chr14_2096805     ZBoe    A    G        0      0        2 
  14   chr14_2096805     ZGre    A    G        0      0        2 
  14   chr14_2096805     ZHar    A    G      0.5      1        2 
  14   chr14_2096805   Sample    A    G        0      0        2 
  14   chr14_2109040     AAsi    A    C        0      0        2 
  14   chr14_2109040     AKia    A    C        0      0        2 
  14   chr14_2109040     AOna    A    C        0      0        2 
  14   chr14_2109040     ASom    A    C        0      0        2 
  14   chr14_2109040     HCab    A    C        1      2        2 
  14   chr14_2109040     HPrz    A    C        1      2        2 
  14   chr14_2109040     ZBoe    A    C        0      0        2 
  14   chr14_2109040     ZGre    A    C        0      0        2 
  14   chr14_2109040     ZHar    A    C        0      0        2 
  14   chr14_2109040   Sample    A    C        0      0        2 
  14   chr14_2114545     AAsi    G    C        0      0        2 
  14   chr14_2114545     AKia    G    C        0      0        2 
  14   chr14_2114545     AOna    G    C        0      0        2 
  14   chr14_2114545     ASom    G    C      0.5      1        2 
  14   chr14_2114545     HCab    G    C        0      0        2 
  14   chr14_2114545     HPrz    G    C        0      0        2 
  14   chr14_2114545     ZBoe    G    C        0      0        2 
  14   chr14_2114545     ZGre    G    C        0      0        2 
  14   chr14_2114545     ZHar    G    C        0      0        2 
  14   chr14_2114545   Sample    G    C        0      0        2 
  14   chr14_2121066     AAsi    C    T        0      0        2 
  14   chr14_2121066     AKia    C    T        0      0        2 
  14   chr14_2121066     AOna    C    T        0      0        2 
  14   chr14_2121066     ASom    C    T        0      0        2 
  14   chr14_2121066     HCab    C    T        1      2        2 
  14   chr14_2121066     HPrz    C    T        1      2        2 
  14   chr14_2121066     ZBoe    C    T        0      0        2 
  14   chr14_2121066     ZGre    C    T        0      0        2 
  14   chr14_2121066     ZHar    C    T        0      0        2 
  14   chr14_2121066   Sample    C    T        0      0        2 
  14   chr14_2124286     AAsi    C    A        0      0        2 
  14   chr14_2124286     AKia    C    A        0      0        2 
  14   chr14_2124286     AOna    C    A        0      0        2 
  14   chr14_2124286     ASom    C    A        0      0        2 
  14   chr14_2124286     HCab    C    A        0      0        2 
  14   chr14_2124286     HPrz    C    A        0      0        2 
  14   chr14_2124286     ZBoe    C    A      0.5      1        2 
  14   chr14_2124286     ZGre    C    A        0      0        2 
  14   chr14_2124286     ZHar    C    A        0      0        2 
  14   chr14_2124286   Sample    C    A        0      0        2 
  14   chr14_2125092     AAsi    T    C        0      0        2 
  14   chr14_2125092     AKia    T    C        0      0        2 
  14   chr14_2125092     AOna    T    C        0      0        2 
  14   chr14_2125092     ASom    T    C        0      0        2 
  14   chr14_2125092     HCab    T    C        0      0        2 
  14   chr14_2125092     HPrz    T    C        0      0        2 
  14   chr14_2125092     ZBoe    T    C      0.5      1        2 
  14   chr14_2125092     ZGre    T    C        0      0        2 
  14   chr14_2125092     ZHar    T    C        0      0        2 
  14   chr14_2125092   Sample    T    C        0      0        2 
  14   chr14_2137653     AAsi    C    T        1      2        2 
  14   chr14_2137653     AKia    C    T        0      0        2 
  14   chr14_2137653     AOna    C    T        0      0        2 
  14   chr14_2137653     ASom    C    T        1      2        2 
  14   chr14_2137653     HCab    C    T        0      0        2 
  14   chr14_2137653     HPrz    C    T        0      0        2 
  14   chr14_2137653     ZBoe    C    T        0      0        2 
  14   chr14_2137653     ZGre    C    T        0      0        2 
  14   chr14_2137653     ZHar    C    T        0      0        2 
  14   chr14_2137653   Sample    C    T        1      2        2 
  14   chr14_2145333     AAsi    A    G        0      0        2 
  14   chr14_2145333     AKia    A    G        0      0        2 
  14   chr14_2145333     AOna    A    G        0      0        2 
  14   chr14_2145333     ASom    A    G        0      0        2 
  14   chr14_2145333     HCab    A    G        0      0        2 
  14   chr14_2145333     HPrz    A    G        0      0        2 
  14   chr14_2145333     ZBoe    A    G        0      0        2 
  14   chr14_2145333     ZGre    A    G        1      2        2 
  14   chr14_2145333     ZHar    A    G        0      0        2 
  14   chr14_2145333   Sample    A    G        0      0        2 
  14   chr14_2148614     AAsi    C    T        0      0        2 
  14   chr14_2148614     AKia    C    T        0      0        2 
  14   chr14_2148614     AOna    C    T        0      0        2 
  14   chr14_2148614     ASom    C    T        0      0        2 
  14   chr14_2148614     HCab    C    T        1      2        2 
  14   chr14_2148614     HPrz    C    T        1      2        2 
  14   chr14_2148614     ZBoe    C    T        0      0        2 
  14   chr14_2148614     ZGre    C    T        0      0        2 
  14   chr14_2148614     ZHar    C    T        0      0        2 
  14   chr14_2148614   Sample    C    T        0      0        2 
  14   chr14_2152201     AAsi    T    C        0      0        2 
  14   chr14_2152201     AKia    T    C        0      0        2 
  14   chr14_2152201     AOna    T    C        0      0        2 
  14   chr14_2152201     ASom    T    C        0      0        2 
  14   chr14_2152201     HCab    T    C        0      0        2 
  14   chr14_2152201     HPrz    T    C        0      0        2 
  14   chr14_2152201     ZBoe    T    C        1      2        2 
  14   chr14_2152201     ZGre    T    C        1      2        2 
  14   chr14_2152201     ZHar    T    C        1      2        2 
  14   chr14_2152201   Sample    T    C        0      0        2 
  14   chr14_2153221     AAsi    T    G        0      0        2 
  14   chr14_2153221     AKia    T    G        0      0        2 
  14   chr14_2153221     AOna    T    G        0      0        2 
  14   chr14_2153221     ASom    T    G      0.5      1        2 
  14   chr14_2153221     HCab    T    G        0      0        2 
  14   chr14_2153221     HPrz    T    G        0      0        2 
  14   chr14_2153221     ZBoe    T    G        0      0        2 
  14   chr14_2153221     ZGre    T    G        0      0        2 
  14   chr14_2153221     ZHar    T    G        0      0        2 
  14   chr14_2153221   Sample    T    G        0      0        2 
  14   chr14_2153816     AAsi    G    T        0      0        2 
  14   chr14_2153816     AKia    G    T        0      0        2 
  14   chr14_2153816     AOna    G    T        0      0        2 
  14   chr14_2153816     ASom    G    T        0      0        2 
  14   chr14_2153816     HCab    G    T        0      0        2 
  14   chr14_2153816     HPrz    G    T        0      0        2 
  14   chr14_2153816     ZBoe    G    T        1      2        2 
  14   chr14_2153816     ZGre    G    T        1      2        2 
  14   chr14_2153816     ZHar    G    T        1      2        2 
  14   chr14_2153816   Sample    G    T        0      0        2 
  14   chr14_2156429     AAsi    T    G        0      0        2 
  14   chr14_2156429     AKia    T    G        0      0        2 
  14   chr14_2156429     AOna    T    G        1      2        2 
  14   chr14_2156429     ASom    T    G        0      0        2 
  14   chr14_2156429     HCab    T    G        0      0        2 
  14   chr14_2156429     HPrz    T    G        0      0        2 
  14   chr14_2156429     ZBoe    T    G        0      0        2 
  14   chr14_2156429     ZGre    T    G        0      0        2 
  14   chr14_2156429     ZHar    T    G        0      0        2 
  14   chr14_2156429   Sample    T    G        0      0        2 
  14   chr14_2159555     AAsi    A    G        0      0        2 
  14   chr14_2159555     AKia    A    G        1      2        2 
  14   chr14_2159555     AOna    A    G        1      2        2 
  14   chr14_2159555     ASom    A    G        0      0        2 
  14   chr14_2159555     HCab    A    G        0      0        2 
  14   chr14_2159555     HPrz    A    G        0      0        2 
  14   chr14_2159555     ZBoe    A    G        1      2        2 
  14   chr14_2159555     ZGre    A    G        1      2        2 
  14   chr14_2159555     ZHar    A    G        0      0        2 
  14   chr14_2159555   Sample    A    G        0      0        2 
  14   chr14_2168060     AAsi    A    G        0      0        2 
  14   chr14_2168060     AKia    A    G        0      0        2 
  14   chr14_2168060     AOna    A    G        0      0        2 
  14   chr14_2168060     ASom    A    G        0      0        2 
  14   chr14_2168060     HCab    A    G        1      2        2 
  14   chr14_2168060     HPrz    A    G        0      0        2 
  14   chr14_2168060     ZBoe    A    G        0      0        2 
  14   chr14_2168060     ZGre    A    G        0      0        2 
  14   chr14_2168060     ZHar    A    G        0      0        2 
  14   chr14_2168060   Sample    A    G        0      0        2 
  14   chr14_2170126     AAsi    G    A        0      0        2 
  14   chr14_2170126     AKia    G    A        0      0        2 
  14   chr14_2170126     AOna    G    A        0      0        2 
  14   chr14_2170126     ASom    G    A        0      0        2 
  14   chr14_2170126     HCab    G    A        1      2        2 
  14   chr14_2170126     HPrz    G    A        1      2        2 
  14   chr14_2170126     ZBoe    G    A        0      0        2 
  14   chr14_2170126     ZGre    G    A        0      0        2 
  14   chr14_2170126     ZHar    G    A        0      0        2 
  14   chr14_2170126   Sample    G    A        0      0        2 
  14   chr14_2171278     AAsi    G    C        0      0        2 
  14   chr14_2171278     AKia    G    C        1      2        2 
  14   chr14_2171278     AOna    G    C        0      0        2 
  14   chr14_2171278     ASom    G    C        0      0        2 
  14   chr14_2171278     HCab    G    C        0      0        2 
  14   chr14_2171278     HPrz    G    C        0      0        2 
  14   chr14_2171278     ZBoe    G    C        0      0        2 
  14   chr14_2171278     ZGre    G    C        0      0        2 
  14   chr14_2171278     ZHar    G    C        0      0        2 
  14   chr14_2171278   Sample    G    C        0      0        2 
  14   chr14_2171334     AAsi    T    C        0      0        2 
  14   chr14_2171334     AKia    T    C        0      0        2 
  14   chr14_2171334     AOna    T    C        0      0        2 
  14   chr14_2171334     ASom    T    C        0      0        2 
  14   chr14_2171334     HCab    T    C        0      0        2 
  14   chr14_2171334     HPrz    T    C        0      0        2 
  14   chr14_2171334     ZBoe    T    C        0      0        2 
  14   chr14_2171334     ZGre    T    C        0      0        2 
  14   chr14_2171334     ZHar    T    C        1      2        2 
  14   chr14_2171334   Sample    T    C        0      0        2 
  14   chr14_2174301     AAsi    A    G        0      0        2 
  14   chr14_2174301     AKia    A    G        0      0        2 
  14   chr14_2174301     AOna    A    G        0      0        2 
  14   chr14_2174301     ASom    A    G        0      0        2 
  14   chr14_2174301     HCab    A    G        1      2        2 
  14   chr14_2174301     HPrz    A    G        1      2        2 
  14   chr14_2174301     ZBoe    A    G        0      0        2 
  14   chr14_2174301     ZGre    A    G        0      0        2 
  14   chr14_2174301     ZHar    A    G        0      0        2 
  14   chr14_2174301   Sample    A    G        0      0        2 
  14   chr14_2175619     AAsi    T    C        0      0        2 
  14   chr14_2175619     AKia    T    C        1      2        2 
  14   chr14_2175619     AOna    T    C        1      2        2 
  14   chr14_2175619     ASom    T    C        0      0        2 
  14   chr14_2175619     HCab    T    C        0      0        2 
  14   chr14_2175619     HPrz    T    C        0      0        2 
  14   chr14_2175619     ZBoe    T    C        1      2        2 
  14   chr14_2175619     ZGre    T    C        1      2        2 
  14   chr14_2175619     ZHar    T    C        0      0        2 
  14   chr14_2175619   Sample    T    C        0      0        2 
  14   chr14_2192791     AAsi    G    A        0      0        2 
  14   chr14_2192791     AKia    G    A        0      0        2 
  14   chr14_2192791     AOna    G    A        0      0        2 
  14   chr14_2192791     ASom    G    A        0      0        2 
  14   chr14_2192791     HCab    G    A        1      2        2 
  14   chr14_2192791     HPrz    G    A        1      2        2 
  14   chr14_2192791     ZBoe    G    A        0      0        2 
  14   chr14_2192791     ZGre    G    A        0      0        2 
  14   chr14_2192791     ZHar    G    A        0      0        2 
  14   chr14_2192791   Sample    G    A        0      0        2 
  14   chr14_2199707     AAsi    A    G        0      0        2 
  14   chr14_2199707     AKia    A    G        0      0        2 
  14   chr14_2199707     AOna    A    G        0      0        2 
  14   chr14_2199707     ASom    A    G        0      0        2 
  14   chr14_2199707     HCab    A    G        0      0        2 
  14   chr14_2199707     HPrz    A    G      0.5      1        2 
  14   chr14_2199707     ZBoe    A    G        0      0        2 
  14   chr14_2199707     ZGre    A    G        0      0        2 
  14   chr14_2199707     ZHar    A    G        0      0        2 
  14   chr14_2199707   Sample    A    G        0      0        2 
  14   chr14_2203156     AAsi    T    C        0      0        2 
  14   chr14_2203156     AKia    T    C        0      0        2 
  14   chr14_2203156     AOna    T    C        0      0        2 
  14   chr14_2203156     ASom    T    C        0      0        2 
  14   chr14_2203156     HCab    T    C        0      0        2 
  14   chr14_2203156     HPrz    T    C        0      0        2 
  14   chr14_2203156     ZBoe    T    C        1      2        2 
  14   chr14_2203156     ZGre    T    C        1      2        2 
  14   chr14_2203156     ZHar    T    C        0      0        2 
  14   chr14_2203156   Sample    T    C        0      0        2 
  14   chr14_2203380     AAsi    C    T        0      0        2 
  14   chr14_2203380     AKia    C    T        0      0        2 
  14   chr14_2203380     AOna    C    T        0      0        2 
  14   chr14_2203380     ASom    C    T        0      0        2 
  14   chr14_2203380     HCab    C    T        0      0        2 
  14   chr14_2203380     HPrz    C    T        0      0        2 
  14   chr14_2203380     ZBoe    C    T        0      0        2 
  14   chr14_2203380     ZGre    C    T        1      2        2 
  14   chr14_2203380     ZHar    C    T        0      0        2 
  14   chr14_2203380   Sample    C    T        0      0        2 
  14   chr14_2224795     AAsi    G    A        1      2        2 
  14   chr14_2224795     AKia    G    A        0      0        2 
  14   chr14_2224795     AOna    G    A        0      0        2 
  14   chr14_2224795     ASom    G    A      0.5      1        2 
  14   chr14_2224795     HCab    G    A        0      0        2 
  14   chr14_2224795     HPrz    G    A        0      0        2 
  14   chr14_2224795     ZBoe    G    A        0      0        2 
  14   chr14_2224795     ZGre    G    A        0      0        2 
  14   chr14_2224795     ZHar    G    A        0      0        2 
  14   chr14_2224795   Sample    G    A        0      0        2 
  14   chr14_2225679     AAsi    A    G        0      0        2 
  14   chr14_2225679     AKia    A    G        0      0        2 
  14   chr14_2225679     AOna    A    G        1      2        2 
  14   chr14_2225679     ASom    A    G        0      0        2 
  14   chr14_2225679     HCab    A    G        0      0        2 
  14   chr14_2225679     HPrz    A    G        0      0        2 
  14   chr14_2225679     ZBoe    A    G        0      0        2 
  14   chr14_2225679     ZGre    A    G        0      0        2 
  14   chr14_2225679     ZHar    A    G        0      0        2 
  14   chr14_2225679   Sample    A    G        0      0        2 
  14   chr14_2226030     AAsi    G    A        1      2        2 
  14   chr14_2226030     AKia    G    A        0      0        2 
  14   chr14_2226030     AOna    G    A        0      0        2 
  14   chr14_2226030     ASom    G    A        0      0        2 
  14   chr14_2226030     HCab    G    A        0      0        2 
  14   chr14_2226030     HPrz    G    A        0      0        2 
  14   chr14_2226030     ZBoe    G    A        0      0        2 
  14   chr14_2226030     ZGre    G    A        0      0        2 
  14   chr14_2226030     ZHar    G    A        0      0        2 
  14   chr14_2226030   Sample    G    A        1      2        2 
  14   chr14_2230424     AAsi    C    G        0      0        2 
  14   chr14_2230424     AKia    C    G        0      0        2 
  14   chr14_2230424     AOna    C    G        0      0        2 
  14   chr14_2230424     ASom    C    G        0      0        2 
  14   chr14_2230424     HCab    C    G        1      2        2 
  14   chr14_2230424     HPrz    C    G        1      2        2 
  14   chr14_2230424     ZBoe    C    G        0      0        2 
  14   chr14_2230424     ZGre    C    G        0      0        2 
  14   chr14_2230424     ZHar    C    G        0      0        2 
  14   chr14_2230424   Sample    C    G        0      0        2 
  14   chr14_2231179     AAsi    C    T        0      0        2 
  14   chr14_2231179     AKia    C    T        1      2        2 
  14   chr14_2231179     AOna    C    T        1      2        2 
  14   chr14_2231179     ASom    C    T        0      0        2 
  14   chr14_2231179     HCab    C    T        0      0        2 
  14   chr14_2231179     HPrz    C    T        0      0        2 
  14   chr14_2231179     ZBoe    C    T        0      0        2 
  14   chr14_2231179     ZGre    C    T        0      0        2 
  14   chr14_2231179     ZHar    C    T        0      0        2 
  14   chr14_2231179   Sample    C    T        0      0        2 
  14   chr14_2232706     AAsi    A    G        0      0        2 
  14   chr14_2232706     AKia    A    G        1      2        2 
  14   chr14_2232706     AOna    A    G        0      0        2 
  14   chr14_2232706     ASom    A    G        0      0        2 
  14   chr14_2232706     HCab    A    G        0      0        2 
  14   chr14_2232706     HPrz    A    G        0      0        2 
  14   chr14_2232706     ZBoe    A    G        0      0        2 
  14   chr14_2232706     ZGre    A    G        0      0        2 
  14   chr14_2232706     ZHar    A    G        0      0        2 
  14   chr14_2232706   Sample    A    G        0      0        2 
  14   chr14_2234059     AAsi    C    T        0      0        2 
  14   chr14_2234059     AKia    C    T        0      0        2 
  14   chr14_2234059     AOna    C    T        0      0        2 
  14   chr14_2234059     ASom    C    T        0      0        2 
  14   chr14_2234059     HCab    C    T        1      2        2 
  14   chr14_2234059     HPrz    C    T        1      2        2 
  14   chr14_2234059     ZBoe    C    T        0      0        2 
  14   chr14_2234059     ZGre    C    T        0      0        2 
  14   chr14_2234059     ZHar    C    T        0      0        2 
  14   chr14_2234059   Sample    C    T        0      0        2 
  14   chr14_2236579     AAsi    A    G        0      0        2 
  14   chr14_2236579     AKia    A    G        0      0        2 
  14   chr14_2236579     AOna    A    G        0      0        2 
  14   chr14_2236579     ASom    A    G        0      0        2 
  14   chr14_2236579     HCab    A    G        0      0        2 
  14   chr14_2236579     HPrz    A    G        0      0        2 
  14   chr14_2236579     ZBoe    A    G        0      0        2 
  14   chr14_2236579     ZGre    A    G        0      0        2 
  14   chr14_2236579     ZHar    A    G        1      2        2 
  14   chr14_2236579   Sample    A    G        0      0        2 
  14   chr14_2238079     AAsi    A    G        0      0        2 
  14   chr14_2238079     AKia    A    G        0      0        2 
  14   chr14_2238079     AOna    A    G        0      0        2 
  14   chr14_2238079     ASom    A    G      0.5      1        2 
  14   chr14_2238079     HCab    A    G        0      0        2 
  14   chr14_2238079     HPrz    A    G        0      0        2 
  14   chr14_2238079     ZBoe    A    G        0      0        2 
  14   chr14_2238079     ZGre    A    G        0      0        2 
  14   chr14_2238079     ZHar    A    G        0      0        2 
  14   chr14_2238079   Sample    A    G        0      0        2 
  14   chr14_2257052     AAsi    A    C        0      0        2 
  14   chr14_2257052     AKia    A    C        0      0        2 
  14   chr14_2257052     AOna    A    C        0      0        2 
  14   chr14_2257052     ASom    A    C      0.5      1        2 
  14   chr14_2257052     HCab    A    C        0      0        2 
  14   chr14_2257052     HPrz    A    C        0      0        2 
  14   chr14_2257052     ZBoe    A    C        0      0        2 
  14   chr14_2257052     ZGre    A    C        0      0        2 
  14   chr14_2257052     ZHar    A    C        0      0        2 
  14   chr14_2257052   Sample    A    C        0      0        2 
  14   chr14_2261792     AAsi    A    C        0      0        2 
  14   chr14_2261792     AKia    A    C        0      0        2 
  14   chr14_2261792     AOna    A    C        0      0        2 
  14   chr14_2261792     ASom    A    C        0      0        2 
  14   chr14_2261792     HCab    A    C        1      2        2 
  14   chr14_2261792     HPrz    A    C        1      2        2 
  14   chr14_2261792     ZBoe    A    C        0      0        2 
  14   chr14_2261792     ZGre    A    C        0      0        2 
  14   chr14_2261792     ZHar    A    C        0      0        2 
  14   chr14_2261792   Sample    A    C        0      0        2 
  14   chr14_2263287     AAsi    T    G        0      0        2 
  14   chr14_2263287     AKia    T    G        0      0        2 
  14   chr14_2263287     AOna    T    G        0      0        2 
  14   chr14_2263287     ASom    T    G        0      0        2 
  14   chr14_2263287     HCab    T    G        1      2        2 
  14   chr14_2263287     HPrz    T    G        1      2        2 
  14   chr14_2263287     ZBoe    T    G        0      0        2 
  14   chr14_2263287     ZGre    T    G        0      0        2 
  14   chr14_2263287     ZHar    T    G        0      0        2 
  14   chr14_2263287   Sample    T    G        0      0        2 
  14   chr14_2264764     AAsi    A    T        0      0        2 
  14   chr14_2264764     AKia    A    T        0      0        2 
  14   chr14_2264764     AOna    A    T        0      0        2 
  14   chr14_2264764     ASom    A    T      0.5      1        2 
  14   chr14_2264764     HCab    A    T        0      0        2 
  14   chr14_2264764     HPrz    A    T        0      0        2 
  14   chr14_2264764     ZBoe    A    T        0      0        2 
  14   chr14_2264764     ZGre    A    T        0      0        2 
  14   chr14_2264764     ZHar    A    T        0      0        2 
  14   chr14_2264764   Sample    A    T        0      0        2 
  14   chr14_2268939     AAsi    A    G        0      0        2 
  14   chr14_2268939     AKia    A    G        0      0        2 
  14   chr14_2268939     AOna    A    G        0      0        2 
  14   chr14_2268939     ASom    A    G        0      0        2 
  14   chr14_2268939     HCab    A    G        0      0        2 
  14   chr14_2268939     HPrz    A    G        0      0        2 
  14   chr14_2268939     ZBoe    A    G        1      2        2 
  14   chr14_2268939     ZGre    A    G        0      0        2 
  14   chr14_2268939     ZHar    A    G        0      0        2 
  14   chr14_2268939   Sample    A    G        0      0        2 
  14   chr14_2269960     AAsi    T    C        0      0        2 
  14   chr14_2269960     AKia    T    C        0      0        2 
  14   chr14_2269960     AOna    T    C        0      0        2 
  14   chr14_2269960     ASom    T    C        0      0        2 
  14   chr14_2269960     HCab    T    C        0      0        2 
  14   chr14_2269960     HPrz    T    C        0      0        2 
  14   chr14_2269960     ZBoe    T    C        1      2        2 
  14   chr14_2269960     ZGre    T    C        0      0        2 
  14   chr14_2269960     ZHar    T    C        0      0        2 
  14   chr14_2269960   Sample    T    C        0      0        2 
  14   chr14_2273431     AAsi    G    A        0      0        2 
  14   chr14_2273431     AKia    G    A        0      0        2 
  14   chr14_2273431     AOna    G    A        0      0        2 
  14   chr14_2273431     ASom    G    A        0      0        2 
  14   chr14_2273431     HCab    G    A        1      2        2 
  14   chr14_2273431     HPrz    G    A        1      2        2 
  14   chr14_2273431     ZBoe    G    A        0      0        2 
  14   chr14_2273431     ZGre    G    A        0      0        2 
  14   chr14_2273431     ZHar    G    A        0      0        2 
  14   chr14_2273431   Sample    G    A        0      0        2 
  14   chr14_2275316     AAsi    A    G        0      0        2 
  14   chr14_2275316     AKia    A    G        0      0        2 
  14   chr14_2275316     AOna    A    G        0      0        2 
  14   chr14_2275316     ASom    A    G        0      0        2 
  14   chr14_2275316     HCab    A    G        1      2        2 
  14   chr14_2275316     HPrz    A    G        1      2        2 
  14   chr14_2275316     ZBoe    A    G        0      0        2 
  14   chr14_2275316     ZGre    A    G        0      0        2 
  14   chr14_2275316     ZHar    A    G        0      0        2 
  14   chr14_2275316   Sample    A    G        0      0        2 
  14   chr14_2275719     AAsi    C    T        0      0        2 
  14   chr14_2275719     AKia    C    T        1      2        2 
  14   chr14_2275719     AOna    C    T        0      0        2 
  14   chr14_2275719     ASom    C    T        0      0        2 
  14   chr14_2275719     HCab    C    T        0      0        2 
  14   chr14_2275719     HPrz    C    T        0      0        2 
  14   chr14_2275719     ZBoe    C    T        0      0        2 
  14   chr14_2275719     ZGre    C    T        0      0        2 
  14   chr14_2275719     ZHar    C    T        0      0        2 
  14   chr14_2275719   Sample    C    T        0      0        2 
  14   chr14_2280009     AAsi    A    G      0.5      1        2 
  14   chr14_2280009     AKia    A    G        0      0        2 
  14   chr14_2280009     AOna    A    G        0      0        2 
  14   chr14_2280009     ASom    A    G        0      0        2 
  14   chr14_2280009     HCab    A    G        0      0        2 
  14   chr14_2280009     HPrz    A    G        0      0        2 
  14   chr14_2280009     ZBoe    A    G        0      0        2 
  14   chr14_2280009     ZGre    A    G        0      0        2 
  14   chr14_2280009     ZHar    A    G        0      0        2 
  14   chr14_2280009   Sample    A    G        0      0        2 
  14   chr14_2280221     AAsi    G    C        0      0        2 
  14   chr14_2280221     AKia    G    C        0      0        2 
  14   chr14_2280221     AOna    G    C        0      0        2 
  14   chr14_2280221     ASom    G    C        0      0        2 
  14   chr14_2280221     HCab    G    C        1      2        2 
  14   chr14_2280221     HPrz    G    C        1      2        2 
  14   chr14_2280221     ZBoe    G    C        0      0        2 
  14   chr14_2280221     ZGre    G    C        0      0        2 
  14   chr14_2280221     ZHar    G    C        0      0        2 
  14   chr14_2280221   Sample    G    C        0      0        2 
  14   chr14_2283584     AAsi    G    A        0      0        2 
  14   chr14_2283584     AKia    G    A        0      0        2 
  14   chr14_2283584     AOna    G    A        0      0        2 
  14   chr14_2283584     ASom    G    A        0      0        2 
  14   chr14_2283584     HCab    G    A        1      2        2 
  14   chr14_2283584     HPrz    G    A        1      2        2 
  14   chr14_2283584     ZBoe    G    A        0      0        2 
  14   chr14_2283584     ZGre    G    A        0      0        2 
  14   chr14_2283584     ZHar    G    A        0      0        2 
  14   chr14_2283584   Sample    G    A        0      0        2 
  14   chr14_2289589     AAsi    A    G        0      0        2 
  14   chr14_2289589     AKia    A    G        0      0        2 
  14   chr14_2289589     AOna    A    G        0      0        2 
  14   chr14_2289589     ASom    A    G        0      0        2 
  14   chr14_2289589     HCab    A    G        0      0        2 
  14   chr14_2289589     HPrz    A    G      0.5      1        2 
  14   chr14_2289589     ZBoe    A    G        0      0        2 
  14   chr14_2289589     ZGre    A    G        0      0        2 
  14   chr14_2289589     ZHar    A    G        0      0        2 
  14   chr14_2289589   Sample    A    G        0      0        2 
  14   chr14_2289603     AAsi    T    C        0      0        2 
  14   chr14_2289603     AKia    T    C        1      2        2 
  14   chr14_2289603     AOna    T    C        0      0        2 
  14   chr14_2289603     ASom    T    C        0      0        2 
  14   chr14_2289603     HCab    T    C        0      0        2 
  14   chr14_2289603     HPrz    T    C        0      0        2 
  14   chr14_2289603     ZBoe    T    C        0      0        2 
  14   chr14_2289603     ZGre    T    C        0      0        2 
  14   chr14_2289603     ZHar    T    C        0      0        2 
  14   chr14_2289603   Sample    T    C        0      0        2 
  14   chr14_2296436     AAsi    C    G        0      0        2 
  14   chr14_2296436     AKia    C    G        0      0        2 
  14   chr14_2296436     AOna    C    G        0      0        2 
  14   chr14_2296436     ASom    C    G        0      0        2 
  14   chr14_2296436     HCab    C    G        0      0        2 
  14   chr14_2296436     HPrz    C    G        0      0        2 
  14   chr14_2296436     ZBoe    C    G        0      0        2 
  14   chr14_2296436     ZGre    C    G        0      0        2 
  14   chr14_2296436     ZHar    C    G        1      2        2 
  14   chr14_2296436   Sample    C    G        0      0        2 
  14   chr14_2297019     AAsi    C    G        0      0        2 
  14   chr14_2297019     AKia    C    G        0      0        2 
  14   chr14_2297019     AOna    C    G        0      0        2 
  14   chr14_2297019     ASom    C    G        0      0        2 
  14   chr14_2297019     HCab    C    G      0.5      1        2 
  14   chr14_2297019     HPrz    C    G        0      0        2 
  14   chr14_2297019     ZBoe    C    G        0      0        2 
  14   chr14_2297019     ZGre    C    G        0      0        2 
  14   chr14_2297019     ZHar    C    G        0      0        2 
  14   chr14_2297019   Sample    C    G        0      0        2 
  14   chr14_2297204     AAsi    A    G        0      0        2 
  14   chr14_2297204     AKia    A    G        0      0        2 
  14   chr14_2297204     AOna    A    G        0      0        2 
  14   chr14_2297204     ASom    A    G        0      0        2 
  14   chr14_2297204     HCab    A    G        1      2        2 
  14   chr14_2297204     HPrz    A    G        1      2        2 
  14   chr14_2297204     ZBoe    A    G        0      0        2 
  14   chr14_2297204     ZGre    A    G        0      0        2 
  14   chr14_2297204     ZHar    A    G        0      0        2 
  14   chr14_2297204   Sample    A    G        0      0        2 
  14   chr14_2306311     AAsi    A    G        0      0        2 
  14   chr14_2306311     AKia    A    G        0      0        2 
  14   chr14_2306311     AOna    A    G        0      0        2 
  14   chr14_2306311     ASom    A    G        0      0        2 
  14   chr14_2306311     HCab    A    G        1      2        2 
  14   chr14_2306311     HPrz    A    G        1      2        2 
  14   chr14_2306311     ZBoe    A    G        0      0        2 
  14   chr14_2306311     ZGre    A    G        0      0        2 
  14   chr14_2306311     ZHar    A    G        0      0        2 
  14   chr14_2306311   Sample    A    G        0      0        2 
  14   chr14_2311995     AAsi    C    T        0      0        2 
  14   chr14_2311995     AKia    C    T        1      2        2 
  14   chr14_2311995     AOna    C    T        0      0        2 
  14   chr14_2311995     ASom    C    T        0      0        2 
  14   chr14_2311995     HCab    C    T        0      0        2 
  14   chr14_2311995     HPrz    C    T        0      0        2 
  14   chr14_2311995     ZBoe    C    T        0      0        2 
  14   chr14_2311995     ZGre    C    T        0      0        2 
  14   chr14_2311995     ZHar    C    T        0      0        2 
  14   chr14_2311995   Sample    C    T        0      0        2 
  14   chr14_2316891     AAsi    A    G        0      0        2 
  14   chr14_2316891     AKia    A    G        0      0        2 
  14   chr14_2316891     AOna    A    G        1      2        2 
  14   chr14_2316891     ASom    A    G        0      0        2 
  14   chr14_2316891     HCab    A    G        0      0        2 
  14   chr14_2316891     HPrz    A    G        0      0        2 
  14   chr14_2316891     ZBoe    A    G        0      0        2 
  14   chr14_2316891     ZGre    A    G        0      0        2 
  14   chr14_2316891     ZHar    A    G        1      2        2 
  14   chr14_2316891   Sample    A    G        0      0        2 
  14   chr14_2328628     AAsi    T    C        0      0        2 
  14   chr14_2328628     AKia    T    C        0      0        2 
  14   chr14_2328628     AOna    T    C        0      0        2 
  14   chr14_2328628     ASom    T    C        0      0        2 
  14   chr14_2328628     HCab    T    C        0      0        2 
  14   chr14_2328628     HPrz    T    C        0      0        2 
  14   chr14_2328628     ZBoe    T    C        1      2        2 
  14   chr14_2328628     ZGre    T    C        0      0        2 
  14   chr14_2328628     ZHar    T    C        1      2        2 
  14   chr14_2328628   Sample    T    C        0      0        2 
  14   chr14_2332956     AAsi    G    A        0      0        2 
  14   chr14_2332956     AKia    G    A        0      0        2 
  14   chr14_2332956     AOna    G    A        0      0        2 
  14   chr14_2332956     ASom    G    A        0      0        2 
  14   chr14_2332956     HCab    G    A        0      0        2 
  14   chr14_2332956     HPrz    G    A        0      0        2 
  14   chr14_2332956     ZBoe    G    A        1      2        2 
  14   chr14_2332956     ZGre    G    A        0      0        2 
  14   chr14_2332956     ZHar    G    A        0      0        2 
  14   chr14_2332956   Sample    G    A        0      0        2 
  14   chr14_2340805     AAsi    G    T        0      0        2 
  14   chr14_2340805     AKia    G    T        0      0        2 
  14   chr14_2340805     AOna    G    T        0      0        2 
  14   chr14_2340805     ASom    G    T        0      0        2 
  14   chr14_2340805     HCab    G    T        0      0        2 
  14   chr14_2340805     HPrz    G    T        0      0        2 
  14   chr14_2340805     ZBoe    G    T        0      0        2 
  14   chr14_2340805     ZGre    G    T        0      0        2 
  14   chr14_2340805     ZHar    G    T        1      2        2 
  14   chr14_2340805   Sample    G    T        0      0        2 
  14   chr14_2347134     AAsi    G    A        0      0        2 
  14   chr14_2347134     AKia    G    A        0      0        2 
  14   chr14_2347134     AOna    G    A        0      0        2 
  14   chr14_2347134     ASom    G    A        0      0        2 
  14   chr14_2347134     HCab    G    A        0      0        2 
  14   chr14_2347134     HPrz    G    A        0      0        2 
  14   chr14_2347134     ZBoe    G    A        0      0        2 
  14   chr14_2347134     ZGre    G    A        1      2        2 
  14   chr14_2347134     ZHar    G    A        0      0        2 
  14   chr14_2347134   Sample    G    A        0      0        2 
  14   chr14_2357113     AAsi    T    A        0      0        2 
  14   chr14_2357113     AKia    T    A        0      0        2 
  14   chr14_2357113     AOna    T    A        1      2        2 
  14   chr14_2357113     ASom    T    A        0      0        2 
  14   chr14_2357113     HCab    T    A        0      0        2 
  14   chr14_2357113     HPrz    T    A        0      0        2 
  14   chr14_2357113     ZBoe    T    A        0      0        2 
  14   chr14_2357113     ZGre    T    A        0      0        2 
  14   chr14_2357113     ZHar    T    A        0      0        2 
  14   chr14_2357113   Sample    T    A        0      0        2 
  14   chr14_2363158     AAsi    T    G        0      0        2 
  14   chr14_2363158     AKia    T    G        0      0        2 
  14   chr14_2363158     AOna    T    G        0      0        2 
  14   chr14_2363158     ASom    T    G        0      0        2 
  14   chr14_2363158     HCab    T    G        0      0        2 
  14   chr14_2363158     HPrz    T    G        0      0        2 
  14   chr14_2363158     ZBoe    T    G        1      2        2 
  14   chr14_2363158     ZGre    T    G        0      0        2 
  14   chr14_2363158     ZHar    T    G        0      0        2 
  14   chr14_2363158   Sample    T    G        0      0        2 
  14   chr14_2363835     AAsi    T    C        0      0        2 
  14   chr14_2363835     AKia    T    C        0      0        2 
  14   chr14_2363835     AOna    T    C        0      0        2 
  14   chr14_2363835     ASom    T    C        0      0        2 
  14   chr14_2363835     HCab    T    C        0      0        2 
  14   chr14_2363835     HPrz    T    C        0      0        2 
  14   chr14_2363835     ZBoe    T    C        1      2        2 
  14   chr14_2363835     ZGre    T    C        0      0        2 
  14   chr14_2363835     ZHar    T    C        0      0        2 
  14   chr14_2363835   Sample    T    C        0      0        2 
  14   chr14_2367836     AAsi    A    G        0      0        2 
  14   chr14_2367836     AKia    A    G        0      0        2 
  14   chr14_2367836     AOna    A    G        0      0        2 
  14   chr14_2367836     ASom    A    G        0      0        2 
  14   chr14_2367836     HCab    A    G        1      2        2 
  14   chr14_2367836     HPrz    A    G        1      2        2 
  14   chr14_2367836     ZBoe    A    G        0      0        2 
  14   chr14_2367836     ZGre    A    G        0      0        2 
  14   chr14_2367836     ZHar    A    G        0      0        2 
  14   chr14_2367836   Sample    A    G        0      0        2 
  14   chr14_2369377     AAsi    G    A        0      0        2 
  14   chr14_2369377     AKia    G    A        0      0        2 
  14   chr14_2369377     AOna    G    A        0      0        2 
  14   chr14_2369377     ASom    G    A        0      0        2 
  14   chr14_2369377     HCab    G    A      0.5      1        2 
  14   chr14_2369377     HPrz    G    A        0      0        2 
  14   chr14_2369377     ZBoe    G    A        0      0        2 
  14   chr14_2369377     ZGre    G    A        0      0        2 
  14   chr14_2369377     ZHar    G    A        0      0        2 
  14   chr14_2369377   Sample    G    A        0      0        2 
  14   chr14_2390332     AAsi    C    G        0      0        2 
  14   chr14_2390332     AKia    C    G        0      0        2 
  14   chr14_2390332     AOna    C    G        0      0        2 
  14   chr14_2390332     ASom    C    G        0      0        2 
  14   chr14_2390332     HCab    C    G        1      2        2 
  14   chr14_2390332     HPrz    C    G        1      2        2 
  14   chr14_2390332     ZBoe    C    G        0      0        2 
  14   chr14_2390332     ZGre    C    G        0      0        2 
  14   chr14_2390332     ZHar    C    G        0      0        2 
  14   chr14_2390332   Sample    C    G        0      0        2 
  14   chr14_2400778     AAsi    A    G        0      0        2 
  14   chr14_2400778     AKia    A    G        0      0        2 
  14   chr14_2400778     AOna    A    G        0      0        2 
  14   chr14_2400778     ASom    A    G        0      0        2 
  14   chr14_2400778     HCab    A    G        1      2        2 
  14   chr14_2400778     HPrz    A    G        1      2        2 
  14   chr14_2400778     ZBoe    A    G        0      0        2 
  14   chr14_2400778     ZGre    A    G        0      0        2 
  14   chr14_2400778     ZHar    A    G        0      0        2 
  14   chr14_2400778   Sample    A    G        0      0        2 
  14   chr14_2404607     AAsi    G    T        0      0        2 
  14   chr14_2404607     AKia    G    T        0      0        2 
  14   chr14_2404607     AOna    G    T        0      0        2 
  14   chr14_2404607     ASom    G    T        0      0        2 
  14   chr14_2404607     HCab    G    T        0      0        2 
  14   chr14_2404607     HPrz    G    T        0      0        2 
  14   chr14_2404607     ZBoe    G    T        1      2        2 
  14   chr14_2404607     ZGre    G    T        0      0        2 
  14   chr14_2404607     ZHar    G    T        0      0        2 
  14   chr14_2404607   Sample    G    T        0      0        2 
  14   chr14_2405948     AAsi    A    T        0      0        2 
  14   chr14_2405948     AKia    A    T        0      0        2 
  14   chr14_2405948     AOna    A    T        0      0        2 
  14   chr14_2405948     ASom    A    T        0      0        2 
  14   chr14_2405948     HCab    A    T        0      0        2 
  14   chr14_2405948     HPrz    A    T        0      0        2 
  14   chr14_2405948     ZBoe    A    T        0      0        2 
  14   chr14_2405948     ZGre    A    T        1      2        2 
  14   chr14_2405948     ZHar    A    T        0      0        2 
  14   chr14_2405948   Sample    A    T        0      0        2 
  14   chr14_2416107     AAsi    A    T        0      0        2 
  14   chr14_2416107     AKia    A    T        0      0        2 
  14   chr14_2416107     AOna    A    T        0      0        2 
  14   chr14_2416107     ASom    A    T        0      0        2 
  14   chr14_2416107     HCab    A    T        1      2        2 
  14   chr14_2416107     HPrz    A    T        1      2        2 
  14   chr14_2416107     ZBoe    A    T        0      0        2 
  14   chr14_2416107     ZGre    A    T        0      0        2 
  14   chr14_2416107     ZHar    A    T        0      0        2 
  14   chr14_2416107   Sample    A    T        0      0        2 
  14   chr14_2416273     AAsi    T    C        0      0        2 
  14   chr14_2416273     AKia    T    C        0      0        2 
  14   chr14_2416273     AOna    T    C        1      2        2 
  14   chr14_2416273     ASom    T    C        0      0        2 
  14   chr14_2416273     HCab    T    C        0      0        2 
  14   chr14_2416273     HPrz    T    C        0      0        2 
  14   chr14_2416273     ZBoe    T    C        0      0        2 
  14   chr14_2416273     ZGre    T    C        0      0        2 
  14   chr14_2416273     ZHar    T    C        0      0        2 
  14   chr14_2416273   Sample    T    C        0      0        2 
  14   chr14_2423018     AAsi    C    T        0      0        2 
  14   chr14_2423018     AKia    C    T        0      0        2 
  14   chr14_2423018     AOna    C    T        0      0        2 
  14   chr14_2423018     ASom    C    T        0      0        2 
  14   chr14_2423018     HCab    C    T      0.5      1        2 
  14   chr14_2423018     HPrz    C    T        0      0        2 
  14   chr14_2423018     ZBoe    C    T        0      0        2 
  14   chr14_2423018     ZGre    C    T        0      0        2 
  14   chr14_2423018     ZHar    C    T        0      0        2 
  14   chr14_2423018   Sample    C    T        0      0        2 
  14   chr14_2424785     AAsi    A    G        0      0        2 
  14   chr14_2424785     AKia    A    G        0      0        2 
  14   chr14_2424785     AOna    A    G        0      0        2 
  14   chr14_2424785     ASom    A    G        0      0        2 
  14   chr14_2424785     HCab    A    G        0      0        2 
  14   chr14_2424785     HPrz    A    G        0      0        2 
  14   chr14_2424785     ZBoe    A    G        0      0        2 
  14   chr14_2424785     ZGre    A    G        0      0        2 
  14   chr14_2424785     ZHar    A    G        1      2        2 
  14   chr14_2424785   Sample    A    G        0      0        2 
  14   chr14_2425860     AAsi    A    G        0      0        2 
  14   chr14_2425860     AKia    A    G        0      0        2 
  14   chr14_2425860     AOna    A    G        0      0        2 
  14   chr14_2425860     ASom    A    G        0      0        2 
  14   chr14_2425860     HCab    A    G        0      0        2 
  14   chr14_2425860     HPrz    A    G        0      0        2 
  14   chr14_2425860     ZBoe    A    G        0      0        2 
  14   chr14_2425860     ZGre    A    G        0      0        2 
  14   chr14_2425860     ZHar    A    G      0.5      1        2 
  14   chr14_2425860   Sample    A    G        0      0        2 
  14   chr14_2432026     AAsi    C    T        0      0        2 
  14   chr14_2432026     AKia    C    T        0      0        2 
  14   chr14_2432026     AOna    C    T        0      0        2 
  14   chr14_2432026     ASom    C    T        0      0        2 
  14   chr14_2432026     HCab    C    T        1      2        2 
  14   chr14_2432026     HPrz    C    T        1      2        2 
  14   chr14_2432026     ZBoe    C    T        0      0        2 
  14   chr14_2432026     ZGre    C    T        0      0        2 
  14   chr14_2432026     ZHar    C    T        0      0        2 
  14   chr14_2432026   Sample    C    T        0      0        2 
  14   chr14_2433329     AAsi    T    C        0      0        2 
  14   chr14_2433329     AKia    T    C        0      0        2 
  14   chr14_2433329     AOna    T    C        0      0        2 
  14   chr14_2433329     ASom    T    C        0      0        2 
  14   chr14_2433329     HCab    T    C        0      0        2 
  14   chr14_2433329     HPrz    T    C      0.5      1        2 
  14   chr14_2433329     ZBoe    T    C        0      0        2 
  14   chr14_2433329     ZGre    T    C        0      0        2 
  14   chr14_2433329     ZHar    T    C        0      0        2 
  14   chr14_2433329   Sample    T    C        0      0        2 
  14   chr14_2434088     AAsi    A    G        0      0        2 
  14   chr14_2434088     AKia    A    G        0      0        2 
  14   chr14_2434088     AOna    A    G        0      0        2 
  14   chr14_2434088     ASom    A    G        0      0        2 
  14   chr14_2434088     HCab    A    G        0      0        2 
  14   chr14_2434088     HPrz    A    G        0      0        2 
  14   chr14_2434088     ZBoe    A    G        0      0        2 
  14   chr14_2434088     ZGre    A    G        0      0        2 
  14   chr14_2434088     ZHar    A    G      0.5      1        2 
  14   chr14_2434088   Sample    A    G        0      0        2 
  14   chr14_2439962     AAsi    T    A        0      0        2 
  14   chr14_2439962     AKia    T    A        0      0        2 
  14   chr14_2439962     AOna    T    A        0      0        2 
  14   chr14_2439962     ASom    T    A      0.5      1        2 
  14   chr14_2439962     HCab    T    A        0      0        2 
  14   chr14_2439962     HPrz    T    A        0      0        2 
  14   chr14_2439962     ZBoe    T    A        0      0        2 
  14   chr14_2439962     ZGre    T    A        0      0        2 
  14   chr14_2439962     ZHar    T    A        0      0        2 
  14   chr14_2439962   Sample    T    A        0      0        2 
  14   chr14_2443154     AAsi    G    A        0      0        2 
  14   chr14_2443154     AKia    G    A        0      0        2 
  14   chr14_2443154     AOna    G    A        0      0        2 
  14   chr14_2443154     ASom    G    A        0      0        2 
  14   chr14_2443154     HCab    G    A        0      0        2 
  14   chr14_2443154     HPrz    G    A      0.5      1        2 
  14   chr14_2443154     ZBoe    G    A        0      0        2 
  14   chr14_2443154     ZGre    G    A        0      0        2 
  14   chr14_2443154     ZHar    G    A        0      0        2 
  14   chr14_2443154   Sample    G    A        0      0        2 
  14   chr14_2443754     AAsi    A    G        0      0        2 
  14   chr14_2443754     AKia    A    G        0      0        2 
  14   chr14_2443754     AOna    A    G        1      2        2 
  14   chr14_2443754     ASom    A    G        0      0        2 
  14   chr14_2443754     HCab    A    G        0      0        2 
  14   chr14_2443754     HPrz    A    G        0      0        2 
  14   chr14_2443754     ZBoe    A    G        0      0        2 
  14   chr14_2443754     ZGre    A    G        0      0        2 
  14   chr14_2443754     ZHar    A    G        0      0        2 
  14   chr14_2443754   Sample    A    G        0      0        2 
  14   chr14_2443783     AAsi    T    C        0      0        2 
  14   chr14_2443783     AKia    T    C        0      0        2 
  14   chr14_2443783     AOna    T    C        0      0        2 
  14   chr14_2443783     ASom    T    C        0      0        2 
  14   chr14_2443783     HCab    T    C        0      0        2 
  14   chr14_2443783     HPrz    T    C        0      0        2 
  14   chr14_2443783     ZBoe    T    C        0      0        2 
  14   chr14_2443783     ZGre    T    C        0      0        2 
  14   chr14_2443783     ZHar    T    C      0.5      1        2 
  14   chr14_2443783   Sample    T    C        0      0        2 
  14   chr14_2445763     AAsi    C    T        0      0        2 
  14   chr14_2445763     AKia    C    T        0      0        2 
  14   chr14_2445763     AOna    C    T        0      0        2 
  14   chr14_2445763     ASom    C    T        0      0        2 
  14   chr14_2445763     HCab    C    T      0.5      1        2 
  14   chr14_2445763     HPrz    C    T        0      0        2 
  14   chr14_2445763     ZBoe    C    T        0      0        2 
  14   chr14_2445763     ZGre    C    T        0      0        2 
  14   chr14_2445763     ZHar    C    T        0      0        2 
  14   chr14_2445763   Sample    C    T        0      0        2 
  14   chr14_2449015     AAsi    G    T        0      0        2 
  14   chr14_2449015     AKia    G    T        0      0        2 
  14   chr14_2449015     AOna    G    T        0      0        2 
  14   chr14_2449015     ASom    G    T        0      0        2 
  14   chr14_2449015     HCab    G    T        0      0        2 
  14   chr14_2449015     HPrz    G    T      0.5      1        2 
  14   chr14_2449015     ZBoe    G    T        0      0        2 
  14   chr14_2449015     ZGre    G    T        0      0        2 
  14   chr14_2449015     ZHar    G    T        0      0        2 
  14   chr14_2449015   Sample    G    T        0      0        2 
  14   chr14_2449103     AAsi    C    T        0      0        2 
  14   chr14_2449103     AKia    C    T        0      0        2 
  14   chr14_2449103     AOna    C    T        0      0        2 
  14   chr14_2449103     ASom    C    T        0      0        2 
  14   chr14_2449103     HCab    C    T        0      0        2 
  14   chr14_2449103     HPrz    C    T        0      0        2 
  14   chr14_2449103     ZBoe    C    T        0      0        2 
  14   chr14_2449103     ZGre    C    T        1      2        2 
  14   chr14_2449103     ZHar    C    T        0      0        2 
  14   chr14_2449103   Sample    C    T        0      0        2 
  14   chr14_2449966     AAsi    A    C        0      0        2 
  14   chr14_2449966     AKia    A    C        0      0        2 
  14   chr14_2449966     AOna    A    C        0      0        2 
  14   chr14_2449966     ASom    A    C        0      0        2 
  14   chr14_2449966     HCab    A    C        0      0        2 
  14   chr14_2449966     HPrz    A    C      0.5      1        2 
  14   chr14_2449966     ZBoe    A    C        0      0        2 
  14   chr14_2449966     ZGre    A    C        0      0        2 
  14   chr14_2449966     ZHar    A    C        0      0        2 
  14   chr14_2449966   Sample    A    C        0      0        2 
  14   chr14_2457691     AAsi    A    G        0      0        2 
  14   chr14_2457691     AKia    A    G        0      0        2 
  14   chr14_2457691     AOna    A    G        0      0        2 
  14   chr14_2457691     ASom    A    G        0      0        2 
  14   chr14_2457691     HCab    A    G        1      2        2 
  14   chr14_2457691     HPrz    A    G      0.5      1        2 
  14   chr14_2457691     ZBoe    A    G        0      0        2 
  14   chr14_2457691     ZGre    A    G        0      0        2 
  14   chr14_2457691     ZHar    A    G        0      0        2 
  14   chr14_2457691   Sample    A    G        0      0        2 
  14   chr14_2462906     AAsi    T    C        0      0        2 
  14   chr14_2462906     AKia    T    C        0      0        2 
  14   chr14_2462906     AOna    T    C        0      0        2 
  14   chr14_2462906     ASom    T    C        0      0        2 
  14   chr14_2462906     HCab    T    C        0      0        2 
  14   chr14_2462906     HPrz    T    C        0      0        2 
  14   chr14_2462906     ZBoe    T    C        0      0        2 
  14   chr14_2462906     ZGre    T    C        1      2        2 
  14   chr14_2462906     ZHar    T    C        0      0        2 
  14   chr14_2462906   Sample    T    C        0      0        2 
  14   chr14_2463182     AAsi    T    C        0      0        2 
  14   chr14_2463182     AKia    T    C        0      0        2 
  14   chr14_2463182     AOna    T    C        0      0        2 
  14   chr14_2463182     ASom    T    C        0      0        2 
  14   chr14_2463182     HCab    T    C        0      0        2 
  14   chr14_2463182     HPrz    T    C        0      0        2 
  14   chr14_2463182     ZBoe    T    C        1      2        2 
  14   chr14_2463182     ZGre    T    C        0      0        2 
  14   chr14_2463182     ZHar    T    C        0      0        2 
  14   chr14_2463182   Sample    T    C        0      0        2 
  14   chr14_2464970     AAsi    G    A        0      0        2 
  14   chr14_2464970     AKia    G    A        0      0        2 
  14   chr14_2464970     AOna    G    A        0      0        2 
  14   chr14_2464970     ASom    G    A        0      0        2 
  14   chr14_2464970     HCab    G    A        0      0        2 
  14   chr14_2464970     HPrz    G    A        0      0        2 
  14   chr14_2464970     ZBoe    G    A        0      0        2 
  14   chr14_2464970     ZGre    G    A        0      0        2 
  14   chr14_2464970     ZHar    G    A        1      2        2 
  14   chr14_2464970   Sample    G    A        0      0        2 
  14   chr14_2471149     AAsi    T    C        0      0        2 
  14   chr14_2471149     AKia    T    C        0      0        2 
  14   chr14_2471149     AOna    T    C        0      0        2 
  14   chr14_2471149     ASom    T    C        1      2        2 
  14   chr14_2471149     HCab    T    C        0      0        2 
  14   chr14_2471149     HPrz    T    C        0      0        2 
  14   chr14_2471149     ZBoe    T    C        0      0        2 
  14   chr14_2471149     ZGre    T    C        0      0        2 
  14   chr14_2471149     ZHar    T    C        0      0        2 
  14   chr14_2471149   Sample    T    C        0      0        2 
  14   chr14_2474852     AAsi    T    C        0      0        2 
  14   chr14_2474852     AKia    T    C        0      0        2 
  14   chr14_2474852     AOna    T    C        0      0        2 
  14   chr14_2474852     ASom    T    C      0.5      1        2 
  14   chr14_2474852     HCab    T    C        0      0        2 
  14   chr14_2474852     HPrz    T    C        0      0        2 
  14   chr14_2474852     ZBoe    T    C        0      0        2 
  14   chr14_2474852     ZGre    T    C        0      0        2 
  14   chr14_2474852     ZHar    T    C        0      0        2 
  14   chr14_2474852   Sample    T    C        0      0        2 
  14   chr14_2485166     AAsi    A    G        0      0        2 
  14   chr14_2485166     AKia    A    G        1      2        2 
  14   chr14_2485166     AOna    A    G        0      0        2 
  14   chr14_2485166     ASom    A    G        0      0        2 
  14   chr14_2485166     HCab    A    G        0      0        2 
  14   chr14_2485166     HPrz    A    G        0      0        2 
  14   chr14_2485166     ZBoe    A    G        0      0        2 
  14   chr14_2485166     ZGre    A    G        0      0        2 
  14   chr14_2485166     ZHar    A    G        0      0        2 
  14   chr14_2485166   Sample    A    G        0      0        2 
  14   chr14_2497820     AAsi    C    G        0      0        2 
  14   chr14_2497820     AKia    C    G        0      0        2 
  14   chr14_2497820     AOna    C    G        0      0        2 
  14   chr14_2497820     ASom    C    G        0      0        2 
  14   chr14_2497820     HCab    C    G        1      2        2 
  14   chr14_2497820     HPrz    C    G      0.5      1        2 
  14   chr14_2497820     ZBoe    C    G        0      0        2 
  14   chr14_2497820     ZGre    C    G        0      0        2 
  14   chr14_2497820     ZHar    C    G        0      0        2 
  14   chr14_2497820   Sample    C    G        0      0        2 
  14   chr14_2498181     AAsi    G    T        0      0        2 
  14   chr14_2498181     AKia    G    T        0      0        2 
  14   chr14_2498181     AOna    G    T        0      0        2 
  14   chr14_2498181     ASom    G    T        0      0        2 
  14   chr14_2498181     HCab    G    T      0.5      1        2 
  14   chr14_2498181     HPrz    G    T        0      0        2 
  14   chr14_2498181     ZBoe    G    T        0      0        2 
  14   chr14_2498181     ZGre    G    T        0      0        2 
  14   chr14_2498181     ZHar    G    T        0      0        2 
  14   chr14_2498181   Sample    G    T        0      0        2 
  14   chr14_2503125     AAsi    A    G        0      0        2 
  14   chr14_2503125     AKia    A    G        0      0        2 
  14   chr14_2503125     AOna    A    G        0      0        2 
  14   chr14_2503125     ASom    A    G        0      0        2 
  14   chr14_2503125     HCab    A    G      0.5      1        2 
  14   chr14_2503125     HPrz    A    G        0      0        2 
  14   chr14_2503125     ZBoe    A    G        0      0        2 
  14   chr14_2503125     ZGre    A    G        0      0        2 
  14   chr14_2503125     ZHar    A    G        0      0        2 
  14   chr14_2503125   Sample    A    G        0      0        2 
  14   chr14_2506310     AAsi    G    A        0      0        2 
  14   chr14_2506310     AKia    G    A        0      0        2 
  14   chr14_2506310     AOna    G    A        0      0        2 
  14   chr14_2506310     ASom    G    A        1      2        2 
  14   chr14_2506310     HCab    G    A        0      0        2 
  14   chr14_2506310     HPrz    G    A        0      0        2 
  14   chr14_2506310     ZBoe    G    A        0      0        2 
  14   chr14_2506310     ZGre    G    A        0      0        2 
  14   chr14_2506310     ZHar    G    A        0      0        2 
  14   chr14_2506310   Sample    G    A        0      0        2 
  14   chr14_2506890     AAsi    G    T        0      0        2 
  14   chr14_2506890     AKia    G    T        0      0        2 
  14   chr14_2506890     AOna    G    T        0      0        2 
  14   chr14_2506890     ASom    G    T        0      0        2 
  14   chr14_2506890     HCab    G    T        0      0        2 
  14   chr14_2506890     HPrz    G    T        0      0        2 
  14   chr14_2506890     ZBoe    G    T        1      2        2 
  14   chr14_2506890     ZGre    G    T        0      0        2 
  14   chr14_2506890     ZHar    G    T        0      0        2 
  14   chr14_2506890   Sample    G    T        0      0        2 
  14   chr14_2521843     AAsi    A    G        0      0        2 
  14   chr14_2521843     AKia    A    G        0      0        2 
  14   chr14_2521843     AOna    A    G        0      0        2 
  14   chr14_2521843     ASom    A    G        0      0        2 
  14   chr14_2521843     HCab    A    G        0      0        2 
  14   chr14_2521843     HPrz    A    G        0      0        2 
  14   chr14_2521843     ZBoe    A    G        0      0        2 
  14   chr14_2521843     ZGre    A    G        0      0        2 
  14   chr14_2521843     ZHar    A    G        1      2        2 
  14   chr14_2521843   Sample    A    G        0      0        2 
  14   chr14_2537103     AAsi    A    G        0      0        2 
  14   chr14_2537103     AKia    A    G        0      0        2 
  14   chr14_2537103     AOna    A    G        0      0        2 
  14   chr14_2537103     ASom    A    G        0      0        2 
  14   chr14_2537103     HCab    A    G        1      2        2 
  14   chr14_2537103     HPrz    A    G        1      2        2 
  14   chr14_2537103     ZBoe    A    G        0      0        2 
  14   chr14_2537103     ZGre    A    G        0      0        2 
  14   chr14_2537103     ZHar    A    G        0      0        2 
  14   chr14_2537103   Sample    A    G        0      0        2 
  14   chr14_2537631     AAsi    G    A        0      0        2 
  14   chr14_2537631     AKia    G    A        0      0        2 
  14   chr14_2537631     AOna    G    A        0      0        2 
  14   chr14_2537631     ASom    G    A        0      0        2 
  14   chr14_2537631     HCab    G    A        0      0        2 
  14   chr14_2537631     HPrz    G    A      0.5      1        2 
  14   chr14_2537631     ZBoe    G    A        0      0        2 
  14   chr14_2537631     ZGre    G    A        0      0        2 
  14   chr14_2537631     ZHar    G    A        0      0        2 
  14   chr14_2537631   Sample    G    A        0      0        2 
  14   chr14_2540853     AAsi    T    C        0      0        2 
  14   chr14_2540853     AKia    T    C        0      0        2 
  14   chr14_2540853     AOna    T    C        0      0        2 
  14   chr14_2540853     ASom    T    C        0      0        2 
  14   chr14_2540853     HCab    T    C        0      0        2 
  14   chr14_2540853     HPrz    T    C        0      0        2 
  14   chr14_2540853     ZBoe    T    C        1      2        2 
  14   chr14_2540853     ZGre    T    C        0      0        2 
  14   chr14_2540853     ZHar    T    C        0      0        2 
  14   chr14_2540853   Sample    T    C        0      0        2 
  14   chr14_2545496     AAsi    G    A        0      0        2 
  14   chr14_2545496     AKia    G    A        0      0        2 
  14   chr14_2545496     AOna    G    A        0      0        2 
  14   chr14_2545496     ASom    G    A        0      0        2 
  14   chr14_2545496     HCab    G    A        1      2        2 
  14   chr14_2545496     HPrz    G    A        1      2        2 
  14   chr14_2545496     ZBoe    G    A        0      0        2 
  14   chr14_2545496     ZGre    G    A        0      0        2 
  14   chr14_2545496     ZHar    G    A        0      0        2 
  14   chr14_2545496   Sample    G    A        0      0        2 
  14   chr14_2554865     AAsi    A    C        0      0        2 
  14   chr14_2554865     AKia    A    C        0      0        2 
  14   chr14_2554865     AOna    A    C        0      0        2 
  14   chr14_2554865     ASom    A    C        0      0        2 
  14   chr14_2554865     HCab    A    C      0.5      1        2 
  14   chr14_2554865     HPrz    A    C      0.5      1        2 
  14   chr14_2554865     ZBoe    A    C        0      0        2 
  14   chr14_2554865     ZGre    A    C        0      0        2 
  14   chr14_2554865     ZHar    A    C        0      0        2 
  14   chr14_2554865   Sample    A    C        0      0        2 
  14   chr14_2558740     AAsi    A    T        0      0        2 
  14   chr14_2558740     AKia    A    T        0      0        2 
  14   chr14_2558740     AOna    A    T        0      0        2 
  14   chr14_2558740     ASom    A    T        0      0        2 
  14   chr14_2558740     HCab    A    T        1      2        2 
  14   chr14_2558740     HPrz    A    T        1      2        2 
  14   chr14_2558740     ZBoe    A    T        0      0        2 
  14   chr14_2558740     ZGre    A    T        0      0        2 
  14   chr14_2558740     ZHar    A    T        0      0        2 
  14   chr14_2558740   Sample    A    T        0      0        2 
  14   chr14_2559369     AAsi    G    C        0      0        2 
  14   chr14_2559369     AKia    G    C        1      2        2 
  14   chr14_2559369     AOna    G    C        0      0        2 
  14   chr14_2559369     ASom    G    C        0      0        2 
  14   chr14_2559369     HCab    G    C        0      0        2 
  14   chr14_2559369     HPrz    G    C        0      0        2 
  14   chr14_2559369     ZBoe    G    C        0      0        2 
  14   chr14_2559369     ZGre    G    C        0      0        2 
  14   chr14_2559369     ZHar    G    C        0      0        2 
  14   chr14_2559369   Sample    G    C        0      0        2 
  14   chr14_2564862     AAsi    G    A        0      0        2 
  14   chr14_2564862     AKia    G    A        0      0        2 
  14   chr14_2564862     AOna    G    A        0      0        2 
  14   chr14_2564862     ASom    G    A        0      0        2 
  14   chr14_2564862     HCab    G    A        0      0        2 
  14   chr14_2564862     HPrz    G    A        0      0        2 
  14   chr14_2564862     ZBoe    G    A        0      0        2 
  14   chr14_2564862     ZGre    G    A        0      0        2 
  14   chr14_2564862     ZHar    G    A      0.5      1        2 
  14   chr14_2564862   Sample    G    A        0      0        2 
  14   chr14_2565768     AAsi    T    C        0      0        2 
  14   chr14_2565768     AKia    T    C        0      0        2 
  14   chr14_2565768     AOna    T    C        0      0        2 
  14   chr14_2565768     ASom    T    C        0      0        2 
  14   chr14_2565768     HCab    T    C        1      2        2 
  14   chr14_2565768     HPrz    T    C        1      2        2 
  14   chr14_2565768     ZBoe    T    C        0      0        2 
  14   chr14_2565768     ZGre    T    C        0      0        2 
  14   chr14_2565768     ZHar    T    C        0      0        2 
  14   chr14_2565768   Sample    T    C        0      0        2 
  14   chr14_2567079     AAsi    A    G        0      0        2 
  14   chr14_2567079     AKia    A    G        0      0        2 
  14   chr14_2567079     AOna    A    G        0      0        2 
  14   chr14_2567079     ASom    A    G        0      0        2 
  14   chr14_2567079     HCab    A    G        0      0        2 
  14   chr14_2567079     HPrz    A    G        0      0        2 
  14   chr14_2567079     ZBoe    A    G        0      0        2 
  14   chr14_2567079     ZGre    A    G        1      2        2 
  14   chr14_2567079     ZHar    A    G        0      0        2 
  14   chr14_2567079   Sample    A    G        0      0        2 
  14   chr14_2571687     AAsi    A    T        0      0        2 
  14   chr14_2571687     AKia    A    T        0      0        2 
  14   chr14_2571687     AOna    A    T        0      0        2 
  14   chr14_2571687     ASom    A    T        0      0        2 
  14   chr14_2571687     HCab    A    T        0      0        2 
  14   chr14_2571687     HPrz    A    T        0      0        2 
  14   chr14_2571687     ZBoe    A    T        0      0        2 
  14   chr14_2571687     ZGre    A    T        0      0        2 
  14   chr14_2571687     ZHar    A    T        1      2        2 
  14   chr14_2571687   Sample    A    T        0      0        2 
  14   chr14_2571831     AAsi    C    T        0      0        2 
  14   chr14_2571831     AKia    C    T        1      2        2 
  14   chr14_2571831     AOna    C    T        0      0        2 
  14   chr14_2571831     ASom    C    T        0      0        2 
  14   chr14_2571831     HCab    C    T        0      0        2 
  14   chr14_2571831     HPrz    C    T        0      0        2 
  14   chr14_2571831     ZBoe    C    T        0      0        2 
  14   chr14_2571831     ZGre    C    T        0      0        2 
  14   chr14_2571831     ZHar    C    T        0      0        2 
  14   chr14_2571831   Sample    C    T        0      0        2 
  14   chr14_2573455     AAsi    G    A        0      0        2 
  14   chr14_2573455     AKia    G    A        0      0        2 
  14   chr14_2573455     AOna    G    A        0      0        2 
  14   chr14_2573455     ASom    G    A        0      0        2 
  14   chr14_2573455     HCab    G    A        0      0        2 
  14   chr14_2573455     HPrz    G    A        0      0        2 
  14   chr14_2573455     ZBoe    G    A        0      0        2 
  14   chr14_2573455     ZGre    G    A        0      0        2 
  14   chr14_2573455     ZHar    G    A      0.5      1        2 
  14   chr14_2573455   Sample    G    A        0      0        2 
  14   chr14_2573891     AAsi    G    A        0      0        2 
  14   chr14_2573891     AKia    G    A        0      0        2 
  14   chr14_2573891     AOna    G    A        0      0        2 
  14   chr14_2573891     ASom    G    A        0      0        2 
  14   chr14_2573891     HCab    G    A        0      0        2 
  14   chr14_2573891     HPrz    G    A        0      0        2 
  14   chr14_2573891     ZBoe    G    A        1      2        2 
  14   chr14_2573891     ZGre    G    A        0      0        2 
  14   chr14_2573891     ZHar    G    A        0      0        2 
  14   chr14_2573891   Sample    G    A        0      0        2 
  14   chr14_2576112     AAsi    T    C        0      0        2 
  14   chr14_2576112     AKia    T    C        1      2        2 
  14   chr14_2576112     AOna    T    C        0      0        2 
  14   chr14_2576112     ASom    T    C        0      0        2 
  14   chr14_2576112     HCab    T    C        0      0        2 
  14   chr14_2576112     HPrz    T    C        0      0        2 
  14   chr14_2576112     ZBoe    T    C        0      0        2 
  14   chr14_2576112     ZGre    T    C        0      0        2 
  14   chr14_2576112     ZHar    T    C        0      0        2 
  14   chr14_2576112   Sample    T    C        0      0        2 
  14   chr14_2585738     AAsi    C    A        0      0        2 
  14   chr14_2585738     AKia    C    A        0      0        2 
  14   chr14_2585738     AOna    C    A        0      0        2 
  14   chr14_2585738     ASom    C    A        0      0        2 
  14   chr14_2585738     HCab    C    A        0      0        2 
  14   chr14_2585738     HPrz    C    A        0      0        2 
  14   chr14_2585738     ZBoe    C    A        0      0        2 
  14   chr14_2585738     ZGre    C    A        0      0        2 
  14   chr14_2585738     ZHar    C    A      0.5      1        2 
  14   chr14_2585738   Sample    C    A        0      0        2 
  14   chr14_2587623     AAsi    T    G        0      0        2 
  14   chr14_2587623     AKia    T    G        0      0        2 
  14   chr14_2587623     AOna    T    G        1      2        2 
  14   chr14_2587623     ASom    T    G        0      0        2 
  14   chr14_2587623     HCab    T    G        0      0        2 
  14   chr14_2587623     HPrz    T    G        0      0        2 
  14   chr14_2587623     ZBoe    T    G        0      0        2 
  14   chr14_2587623     ZGre    T    G        0      0        2 
  14   chr14_2587623     ZHar    T    G        0      0        2 
  14   chr14_2587623   Sample    T    G        0      0        2 
  14   chr14_2592655     AAsi    C    T      0.5      1        2 
  14   chr14_2592655     AKia    C    T        0      0        2 
  14   chr14_2592655     AOna    C    T        0      0        2 
  14   chr14_2592655     ASom    C    T        0      0        2 
  14   chr14_2592655     HCab    C    T        0      0        2 
  14   chr14_2592655     HPrz    C    T        0      0        2 
  14   chr14_2592655     ZBoe    C    T        0      0        2 
  14   chr14_2592655     ZGre    C    T        0      0        2 
  14   chr14_2592655     ZHar    C    T        0      0        2 
  14   chr14_2592655   Sample    C    T        0      0        2 
  14   chr14_2594306     AAsi    A    G        0      0        2 
  14   chr14_2594306     AKia    A    G        0      0        2 
  14   chr14_2594306     AOna    A    G        0      0        2 
  14   chr14_2594306     ASom    A    G        0      0        2 
  14   chr14_2594306     HCab    A    G        0      0        2 
  14   chr14_2594306     HPrz    A    G        0      0        2 
  14   chr14_2594306     ZBoe    A    G        1      2        2 
  14   chr14_2594306     ZGre    A    G        0      0        2 
  14   chr14_2594306     ZHar    A    G        0      0        2 
  14   chr14_2594306   Sample    A    G        0      0        2 
  14   chr14_2594325     AAsi    C    T        0      0        2 
  14   chr14_2594325     AKia    C    T        0      0        2 
  14   chr14_2594325     AOna    C    T        0      0        2 
  14   chr14_2594325     ASom    C    T        0      0        2 
  14   chr14_2594325     HCab    C    T        0      0        2 
  14   chr14_2594325     HPrz    C    T      0.5      1        2 
  14   chr14_2594325     ZBoe    C    T        0      0        2 
  14   chr14_2594325     ZGre    C    T        0      0        2 
  14   chr14_2594325     ZHar    C    T        0      0        2 
  14   chr14_2594325   Sample    C    T        0      0        2 
  14   chr14_2599578     AAsi    A    C        0      0        2 
  14   chr14_2599578     AKia    A    C        0      0        2 
  14   chr14_2599578     AOna    A    C        0      0        2 
  14   chr14_2599578     ASom    A    C        0      0        2 
  14   chr14_2599578     HCab    A    C        0      0        2 
  14   chr14_2599578     HPrz    A    C        0      0        2 
  14   chr14_2599578     ZBoe    A    C        0      0        2 
  14   chr14_2599578     ZGre    A    C        1      2        2 
  14   chr14_2599578     ZHar    A    C        0      0        2 
  14   chr14_2599578   Sample    A    C        0      0        2 
  14   chr14_2601227     AAsi    C    T        0      0        2 
  14   chr14_2601227     AKia    C    T        0      0        2 
  14   chr14_2601227     AOna    C    T        0      0        2 
  14   chr14_2601227     ASom    C    T        0      0        2 
  14   chr14_2601227     HCab    C    T        1      2        2 
  14   chr14_2601227     HPrz    C    T        1      2        2 
  14   chr14_2601227     ZBoe    C    T        0      0        2 
  14   chr14_2601227     ZGre    C    T        0      0        2 
  14   chr14_2601227     ZHar    C    T        0      0        2 
  14   chr14_2601227   Sample    C    T        0      0        2 
  14   chr14_2606071     AAsi    C    T        0      0        2 
  14   chr14_2606071     AKia    C    T        0      0        2 
  14   chr14_2606071     AOna    C    T        0      0        2 
  14   chr14_2606071     ASom    C    T        0      0        2 
  14   chr14_2606071     HCab    C    T        0      0        2 
  14   chr14_2606071     HPrz    C    T        0      0        2 
  14   chr14_2606071     ZBoe    C    T        0      0        2 
  14   chr14_2606071     ZGre    C    T        0      0        2 
  14   chr14_2606071     ZHar    C    T        1      2        2 
  14   chr14_2606071   Sample    C    T        0      0        2 
  14   chr14_2607006     AAsi    A    G        0      0        2 
  14   chr14_2607006     AKia    A    G        1      2        2 
  14   chr14_2607006     AOna    A    G        1      2        2 
  14   chr14_2607006     ASom    A    G        0      0        2 
  14   chr14_2607006     HCab    A    G        0      0        2 
  14   chr14_2607006     HPrz    A    G        0      0        2 
  14   chr14_2607006     ZBoe    A    G        0      0        2 
  14   chr14_2607006     ZGre    A    G        0      0        2 
  14   chr14_2607006     ZHar    A    G        0      0        2 
  14   chr14_2607006   Sample    A    G        0      0        2 
  14   chr14_2609654     AAsi    A    G        0      0        2 
  14   chr14_2609654     AKia    A    G        1      2        2 
  14   chr14_2609654     AOna    A    G        1      2        2 
  14   chr14_2609654     ASom    A    G        0      0        2 
  14   chr14_2609654     HCab    A    G        0      0        2 
  14   chr14_2609654     HPrz    A    G        0      0        2 
  14   chr14_2609654     ZBoe    A    G        0      0        2 
  14   chr14_2609654     ZGre    A    G        0      0        2 
  14   chr14_2609654     ZHar    A    G        0      0        2 
  14   chr14_2609654   Sample    A    G        0      0        2 
  14   chr14_2610344     AAsi    T    C        0      0        2 
  14   chr14_2610344     AKia    T    C        1      2        2 
  14   chr14_2610344     AOna    T    C        0      0        2 
  14   chr14_2610344     ASom    T    C        0      0        2 
  14   chr14_2610344     HCab    T    C        0      0        2 
  14   chr14_2610344     HPrz    T    C        0      0        2 
  14   chr14_2610344     ZBoe    T    C        0      0        2 
  14   chr14_2610344     ZGre    T    C        0      0        2 
  14   chr14_2610344     ZHar    T    C        0      0        2 
  14   chr14_2610344   Sample    T    C        0      0        2 
  14   chr14_2611736     AAsi    A    G        0      0        2 
  14   chr14_2611736     AKia    A    G        0      0        2 
  14   chr14_2611736     AOna    A    G        0      0        2 
  14   chr14_2611736     ASom    A    G        0      0        2 
  14   chr14_2611736     HCab    A    G        1      2        2 
  14   chr14_2611736     HPrz    A    G        1      2        2 
  14   chr14_2611736     ZBoe    A    G        0      0        2 
  14   chr14_2611736     ZGre    A    G        0      0        2 
  14   chr14_2611736     ZHar    A    G        0      0        2 
  14   chr14_2611736   Sample    A    G        0      0        2 
  14   chr14_2612960     AAsi    T    C        0      0        2 
  14   chr14_2612960     AKia    T    C        0      0        2 
  14   chr14_2612960     AOna    T    C        0      0        2 
  14   chr14_2612960     ASom    T    C        0      0        2 
  14   chr14_2612960     HCab    T    C        0      0        2 
  14   chr14_2612960     HPrz    T    C        0      0        2 
  14   chr14_2612960     ZBoe    T    C        0      0        2 
  14   chr14_2612960     ZGre    T    C        0      0        2 
  14   chr14_2612960     ZHar    T    C        1      2        2 
  14   chr14_2612960   Sample    T    C        0      0        2 
  14   chr14_2613144     AAsi    A    C        0      0        2 
  14   chr14_2613144     AKia    A    C        0      0        2 
  14   chr14_2613144     AOna    A    C        0      0        2 
  14   chr14_2613144     ASom    A    C        0      0        2 
  14   chr14_2613144     HCab    A    C        0      0        2 
  14   chr14_2613144     HPrz    A    C        0      0        2 
  14   chr14_2613144     ZBoe    A    C        0      0        2 
  14   chr14_2613144     ZGre    A    C        0      0        2 
  14   chr14_2613144     ZHar    A    C      0.5      1        2 
  14   chr14_2613144   Sample    A    C        0      0        2 
  14   chr14_2613411     AAsi    A    G        0      0        2 
  14   chr14_2613411     AKia    A    G        0      0        2 
  14   chr14_2613411     AOna    A    G        0      0        2 
  14   chr14_2613411     ASom    A    G        0      0        2 
  14   chr14_2613411     HCab    A    G        0      0        2 
  14   chr14_2613411     HPrz    A    G        0      0        2 
  14   chr14_2613411     ZBoe    A    G        1      2        2 
  14   chr14_2613411     ZGre    A    G        0      0        2 
  14   chr14_2613411     ZHar    A    G        0      0        2 
  14   chr14_2613411   Sample    A    G        0      0        2 
  14   chr14_2621770     AAsi    A    G        0      0        2 
  14   chr14_2621770     AKia    A    G        0      0        2 
  14   chr14_2621770     AOna    A    G        0      0        2 
  14   chr14_2621770     ASom    A    G        0      0        2 
  14   chr14_2621770     HCab    A    G        0      0        2 
  14   chr14_2621770     HPrz    A    G        0      0        2 
  14   chr14_2621770     ZBoe    A    G        1      2        2 
  14   chr14_2621770     ZGre    A    G        0      0        2 
  14   chr14_2621770     ZHar    A    G        0      0        2 
  14   chr14_2621770   Sample    A    G        0      0        2 
  14   chr14_2622225     AAsi    C    T        0      0        2 
  14   chr14_2622225     AKia    C    T        0      0        2 
  14   chr14_2622225     AOna    C    T        0      0        2 
  14   chr14_2622225     ASom    C    T        0      0        2 
  14   chr14_2622225     HCab    C    T        1      2        2 
  14   chr14_2622225     HPrz    C    T        1      2        2 
  14   chr14_2622225     ZBoe    C    T        0      0        2 
  14   chr14_2622225     ZGre    C    T        0      0        2 
  14   chr14_2622225     ZHar    C    T        0      0        2 
  14   chr14_2622225   Sample    C    T        0      0        2 
  14   chr14_2628406     AAsi    G    A        0      0        2 
  14   chr14_2628406     AKia    G    A        0      0        2 
  14   chr14_2628406     AOna    G    A        0      0        2 
  14   chr14_2628406     ASom    G    A        0      0        2 
  14   chr14_2628406     HCab    G    A      0.5      1        2 
  14   chr14_2628406     HPrz    G    A        0      0        2 
  14   chr14_2628406     ZBoe    G    A        0      0        2 
  14   chr14_2628406     ZGre    G    A        0      0        2 
  14   chr14_2628406     ZHar    G    A        0      0        2 
  14   chr14_2628406   Sample    G    A        0      0        2 
  14   chr14_2628569     AAsi    T    C        0      0        2 
  14   chr14_2628569     AKia    T    C        0      0        2 
  14   chr14_2628569     AOna    T    C        0      0        2 
  14   chr14_2628569     ASom    T    C        0      0        2 
  14   chr14_2628569     HCab    T    C        0      0        2 
  14   chr14_2628569     HPrz    T    C      0.5      1        2 
  14   chr14_2628569     ZBoe    T    C        0      0        2 
  14   chr14_2628569     ZGre    T    C        0      0        2 
  14   chr14_2628569     ZHar    T    C        0      0        2 
  14   chr14_2628569   Sample    T    C        0      0        2 
  14   chr14_2637144     AAsi    T    C        0      0        2 
  14   chr14_2637144     AKia    T    C        0      0        2 
  14   chr14_2637144     AOna    T    C        0      0        2 
  14   chr14_2637144     ASom    T    C        0      0        2 
  14   chr14_2637144     HCab    T    C        1      2        2 
  14   chr14_2637144     HPrz    T    C        1      2        2 
  14   chr14_2637144     ZBoe    T    C        0      0        2 
  14   chr14_2637144     ZGre    T    C        0      0        2 
  14   chr14_2637144     ZHar    T    C        0      0        2 
  14   chr14_2637144   Sample    T    C        0      0        2 
  14   chr14_2647064     AAsi    T    C        0      0        2 
  14   chr14_2647064     AKia    T    C        0      0        2 
  14   chr14_2647064     AOna    T    C        0      0        2 
  14   chr14_2647064     ASom    T    C        0      0        2 
  14   chr14_2647064     HCab    T    C        0      0        2 
  14   chr14_2647064     HPrz    T    C        0      0        2 
  14   chr14_2647064     ZBoe    T    C        0      0        2 
  14   chr14_2647064     ZGre    T    C        0      0        2 
  14   chr14_2647064     ZHar    T    C        1      2        2 
  14   chr14_2647064   Sample    T    C        0      0        2 
  14   chr14_2647435     AAsi    A    G        0      0        2 
  14   chr14_2647435     AKia    A    G        0      0        2 
  14   chr14_2647435     AOna    A    G        0      0        2 
  14   chr14_2647435     ASom    A    G        0      0        2 
  14   chr14_2647435     HCab    A    G        0      0        2 
  14   chr14_2647435     HPrz    A    G        0      0        2 
  14   chr14_2647435     ZBoe    A    G      0.5      1        2 
  14   chr14_2647435     ZGre    A    G        0      0        2 
  14   chr14_2647435     ZHar    A    G        0      0        2 
  14   chr14_2647435   Sample    A    G        0      0        2 
  14   chr14_2649913     AAsi    A    C      0.5      1        2 
  14   chr14_2649913     AKia    A    C        0      0        2 
  14   chr14_2649913     AOna    A    C        0      0        2 
  14   chr14_2649913     ASom    A    C        0      0        2 
  14   chr14_2649913     HCab    A    C        0      0        2 
  14   chr14_2649913     HPrz    A    C        0      0        2 
  14   chr14_2649913     ZBoe    A    C        0      0        2 
  14   chr14_2649913     ZGre    A    C        0      0        2 
  14   chr14_2649913     ZHar    A    C        0      0        2 
  14   chr14_2649913   Sample    A    C        0      0        2 
  14   chr14_2650595     AAsi    G    A        0      0        2 
  14   chr14_2650595     AKia    G    A        0      0        2 
  14   chr14_2650595     AOna    G    A        1      2        2 
  14   chr14_2650595     ASom    G    A        0      0        2 
  14   chr14_2650595     HCab    G    A        0      0        2 
  14   chr14_2650595     HPrz    G    A        0      0        2 
  14   chr14_2650595     ZBoe    G    A        0      0        2 
  14   chr14_2650595     ZGre    G    A        0      0        2 
  14   chr14_2650595     ZHar    G    A        0      0        2 
  14   chr14_2650595   Sample    G    A        0      0        2 
  14   chr14_2655073     AAsi    G    T        0      0        2 
  14   chr14_2655073     AKia    G    T        0      0        2 
  14   chr14_2655073     AOna    G    T        0      0        2 
  14   chr14_2655073     ASom    G    T        0      0        2 
  14   chr14_2655073     HCab    G    T        0      0        2 
  14   chr14_2655073     HPrz    G    T        0      0        2 
  14   chr14_2655073     ZBoe    G    T        0      0        2 
  14   chr14_2655073     ZGre    G    T        1      2        2 
  14   chr14_2655073     ZHar    G    T        0      0        2 
  14   chr14_2655073   Sample    G    T        0      0        2 
  14   chr14_2658754     AAsi    C    T        0      0        2 
  14   chr14_2658754     AKia    C    T        0      0        2 
  14   chr14_2658754     AOna    C    T        0      0        2 
  14   chr14_2658754     ASom    C    T        0      0        2 
  14   chr14_2658754     HCab    C    T        0      0        2 
  14   chr14_2658754     HPrz    C    T      0.5      1        2 
  14   chr14_2658754     ZBoe    C    T        0      0        2 
  14   chr14_2658754     ZGre    C    T        0      0        2 
  14   chr14_2658754     ZHar    C    T        0      0        2 
  14   chr14_2658754   Sample    C    T        0      0        2 
  14   chr14_2661382     AAsi    C    G        0      0        2 
  14   chr14_2661382     AKia    C    G        1      2        2 
  14   chr14_2661382     AOna    C    G        0      0        2 
  14   chr14_2661382     ASom    C    G        0      0        2 
  14   chr14_2661382     HCab    C    G        0      0        2 
  14   chr14_2661382     HPrz    C    G        0      0        2 
  14   chr14_2661382     ZBoe    C    G        0      0        2 
  14   chr14_2661382     ZGre    C    G        0      0        2 
  14   chr14_2661382     ZHar    C    G        0      0        2 
  14   chr14_2661382   Sample    C    G        0      0        2 
  14   chr14_2677725     AAsi    G    A        0      0        2 
  14   chr14_2677725     AKia    G    A        0      0        2 
  14   chr14_2677725     AOna    G    A        0      0        2 
  14   chr14_2677725     ASom    G    A        0      0        2 
  14   chr14_2677725     HCab    G    A        1      2        2 
  14   chr14_2677725     HPrz    G    A        1      2        2 
  14   chr14_2677725     ZBoe    G    A        0      0        2 
  14   chr14_2677725     ZGre    G    A        0      0        2 
  14   chr14_2677725     ZHar    G    A        0      0        2 
  14   chr14_2677725   Sample    G    A        0      0        2 
  14   chr14_2689872     AAsi    A    G        0      0        2 
  14   chr14_2689872     AKia    A    G        1      2        2 
  14   chr14_2689872     AOna    A    G        1      2        2 
  14   chr14_2689872     ASom    A    G        0      0        2 
  14   chr14_2689872     HCab    A    G        0      0        2 
  14   chr14_2689872     HPrz    A    G        0      0        2 
  14   chr14_2689872     ZBoe    A    G        0      0        2 
  14   chr14_2689872     ZGre    A    G        0      0        2 
  14   chr14_2689872     ZHar    A    G        0      0        2 
  14   chr14_2689872   Sample    A    G        0      0        2 
  14   chr14_2695436     AAsi    C    T        0      0        2 
  14   chr14_2695436     AKia    C    T        0      0        2 
  14   chr14_2695436     AOna    C    T        0      0        2 
  14   chr14_2695436     ASom    C    T        0      0        2 
  14   chr14_2695436     HCab    C    T        1      2        2 
  14   chr14_2695436     HPrz    C    T        1      2        2 
  14   chr14_2695436     ZBoe    C    T        0      0        2 
  14   chr14_2695436     ZGre    C    T        0      0        2 
  14   chr14_2695436     ZHar    C    T        0      0        2 
  14   chr14_2695436   Sample    C    T        0      0        2 
  14   chr14_2701913     AAsi    T    C        0      0        2 
  14   chr14_2701913     AKia    T    C        0      0        2 
  14   chr14_2701913     AOna    T    C        0      0        2 
  14   chr14_2701913     ASom    T    C        0      0        2 
  14   chr14_2701913     HCab    T    C        0      0        2 
  14   chr14_2701913     HPrz    T    C        0      0        2 
  14   chr14_2701913     ZBoe    T    C      0.5      1        2 
  14   chr14_2701913     ZGre    T    C        0      0        2 
  14   chr14_2701913     ZHar    T    C        0      0        2 
  14   chr14_2701913   Sample    T    C        0      0        2 
  14   chr14_2716015     AAsi    G    C        0      0        2 
  14   chr14_2716015     AKia    G    C        0      0        2 
  14   chr14_2716015     AOna    G    C        0      0        2 
  14   chr14_2716015     ASom    G    C        0      0        2 
  14   chr14_2716015     HCab    G    C        1      2        2 
  14   chr14_2716015     HPrz    G    C        1      2        2 
  14   chr14_2716015     ZBoe    G    C        0      0        2 
  14   chr14_2716015     ZGre    G    C        0      0        2 
  14   chr14_2716015     ZHar    G    C        0      0        2 
  14   chr14_2716015   Sample    G    C        0      0        2 
  14   chr14_2716898     AAsi    G    C        1      2        2 
  14   chr14_2716898     AKia    G    C        0      0        2 
  14   chr14_2716898     AOna    G    C        0      0        2 
  14   chr14_2716898     ASom    G    C        0      0        2 
  14   chr14_2716898     HCab    G    C        0      0        2 
  14   chr14_2716898     HPrz    G    C        0      0        2 
  14   chr14_2716898     ZBoe    G    C        0      0        2 
  14   chr14_2716898     ZGre    G    C        0      0        2 
  14   chr14_2716898     ZHar    G    C        0      0        2 
  14   chr14_2716898   Sample    G    C        0      0        2 
  14   chr14_2720796     AAsi    G    C        0      0        2 
  14   chr14_2720796     AKia    G    C        0      0        2 
  14   chr14_2720796     AOna    G    C        0      0        2 
  14   chr14_2720796     ASom    G    C        1      2        2 
  14   chr14_2720796     HCab    G    C        0      0        2 
  14   chr14_2720796     HPrz    G    C        0      0        2 
  14   chr14_2720796     ZBoe    G    C        0      0        2 
  14   chr14_2720796     ZGre    G    C        0      0        2 
  14   chr14_2720796     ZHar    G    C        0      0        2 
  14   chr14_2720796   Sample    G    C        0      0        2 
  14   chr14_2722626     AAsi    A    G        0      0        2 
  14   chr14_2722626     AKia    A    G        0      0        2 
  14   chr14_2722626     AOna    A    G        0      0        2 
  14   chr14_2722626     ASom    A    G        0      0        2 
  14   chr14_2722626     HCab    A    G        0      0        2 
  14   chr14_2722626     HPrz    A    G        0      0        2 
  14   chr14_2722626     ZBoe    A    G        0      0        2 
  14   chr14_2722626     ZGre    A    G        0      0        2 
  14   chr14_2722626     ZHar    A    G        1      2        2 
  14   chr14_2722626   Sample    A    G        0      0        2 
  14   chr14_2723724     AAsi    G    C        0      0        2 
  14   chr14_2723724     AKia    G    C        0      0        2 
  14   chr14_2723724     AOna    G    C        0      0        2 
  14   chr14_2723724     ASom    G    C        0      0        2 
  14   chr14_2723724     HCab    G    C        0      0        2 
  14   chr14_2723724     HPrz    G    C        0      0        2 
  14   chr14_2723724     ZBoe    G    C        0      0        2 
  14   chr14_2723724     ZGre    G    C        0      0        2 
  14   chr14_2723724     ZHar    G    C        1      2        2 
  14   chr14_2723724   Sample    G    C        0      0        2 
  14   chr14_2728155     AAsi    C    A        0      0        2 
  14   chr14_2728155     AKia    C    A        1      2        2 
  14   chr14_2728155     AOna    C    A        1      2        2 
  14   chr14_2728155     ASom    C    A        0      0        2 
  14   chr14_2728155     HCab    C    A        0      0        2 
  14   chr14_2728155     HPrz    C    A        0      0        2 
  14   chr14_2728155     ZBoe    C    A        0      0        2 
  14   chr14_2728155     ZGre    C    A        0      0        2 
  14   chr14_2728155     ZHar    C    A        0      0        2 
  14   chr14_2728155   Sample    C    A        0      0        2 
  14   chr14_2728429     AAsi    G    A        0      0        2 
  14   chr14_2728429     AKia    G    A        0      0        2 
  14   chr14_2728429     AOna    G    A        0      0        2 
  14   chr14_2728429     ASom    G    A        0      0        2 
  14   chr14_2728429     HCab    G    A        1      2        2 
  14   chr14_2728429     HPrz    G    A        1      2        2 
  14   chr14_2728429     ZBoe    G    A        0      0        2 
  14   chr14_2728429     ZGre    G    A        0      0        2 
  14   chr14_2728429     ZHar    G    A        0      0        2 
  14   chr14_2728429   Sample    G    A        0      0        2 
  14   chr14_2730515     AAsi    C    T      0.5      1        2 
  14   chr14_2730515     AKia    C    T        0      0        2 
  14   chr14_2730515     AOna    C    T        0      0        2 
  14   chr14_2730515     ASom    C    T        0      0        2 
  14   chr14_2730515     HCab    C    T        0      0        2 
  14   chr14_2730515     HPrz    C    T        0      0        2 
  14   chr14_2730515     ZBoe    C    T        0      0        2 
  14   chr14_2730515     ZGre    C    T        0      0        2 
  14   chr14_2730515     ZHar    C    T        0      0        2 
  14   chr14_2730515   Sample    C    T        0      0        2 
  14   chr14_2746034     AAsi    T    C        0      0        2 
  14   chr14_2746034     AKia    T    C        0      0        2 
  14   chr14_2746034     AOna    T    C        0      0        2 
  14   chr14_2746034     ASom    T    C        0      0        2 
  14   chr14_2746034     HCab    T    C        1      2        2 
  14   chr14_2746034     HPrz    T    C        1      2        2 
  14   chr14_2746034     ZBoe    T    C        0      0        2 
  14   chr14_2746034     ZGre    T    C        0      0        2 
  14   chr14_2746034     ZHar    T    C        0      0        2 
  14   chr14_2746034   Sample    T    C        0      0        2 
  14   chr14_2750169     AAsi    C    G        0      0        2 
  14   chr14_2750169     AKia    C    G        0      0        2 
  14   chr14_2750169     AOna    C    G        0      0        2 
  14   chr14_2750169     ASom    C    G        0      0        2 
  14   chr14_2750169     HCab    C    G        1      2        2 
  14   chr14_2750169     HPrz    C    G        1      2        2 
  14   chr14_2750169     ZBoe    C    G        0      0        2 
  14   chr14_2750169     ZGre    C    G        0      0        2 
  14   chr14_2750169     ZHar    C    G        0      0        2 
  14   chr14_2750169   Sample    C    G        0      0        2 
  14   chr14_2767207     AAsi    C    G        0      0        2 
  14   chr14_2767207     AKia    C    G        0      0        2 
  14   chr14_2767207     AOna    C    G        0      0        2 
  14   chr14_2767207     ASom    C    G        0      0        2 
  14   chr14_2767207     HCab    C    G        0      0        2 
  14   chr14_2767207     HPrz    C    G        0      0        2 
  14   chr14_2767207     ZBoe    C    G        0      0        2 
  14   chr14_2767207     ZGre    C    G        1      2        2 
  14   chr14_2767207     ZHar    C    G        0      0        2 
  14   chr14_2767207   Sample    C    G        0      0        2 
  14   chr14_2776522     AAsi    A    C        0      0        2 
  14   chr14_2776522     AKia    A    C        0      0        2 
  14   chr14_2776522     AOna    A    C        0      0        2 
  14   chr14_2776522     ASom    A    C        0      0        2 
  14   chr14_2776522     HCab    A    C        0      0        2 
  14   chr14_2776522     HPrz    A    C        0      0        2 
  14   chr14_2776522     ZBoe    A    C        1      2        2 
  14   chr14_2776522     ZGre    A    C        0      0        2 
  14   chr14_2776522     ZHar    A    C        0      0        2 
  14   chr14_2776522   Sample    A    C        0      0        2 
  14   chr14_2776966     AAsi    T    C        0      0        2 
  14   chr14_2776966     AKia    T    C        0      0        2 
  14   chr14_2776966     AOna    T    C        0      0        2 
  14   chr14_2776966     ASom    T    C        0      0        2 
  14   chr14_2776966     HCab    T    C        0      0        2 
  14   chr14_2776966     HPrz    T    C        0      0        2 
  14   chr14_2776966     ZBoe    T    C        1      2        2 
  14   chr14_2776966     ZGre    T    C        0      0        2 
  14   chr14_2776966     ZHar    T    C        0      0        2 
  14   chr14_2776966   Sample    T    C        0      0        2 
  14   chr14_2779915     AAsi    G    A        0      0        2 
  14   chr14_2779915     AKia    G    A        0      0        2 
  14   chr14_2779915     AOna    G    A        0      0        2 
  14   chr14_2779915     ASom    G    A        0      0        2 
  14   chr14_2779915     HCab    G    A        0      0        2 
  14   chr14_2779915     HPrz    G    A        0      0        2 
  14   chr14_2779915     ZBoe    G    A        0      0        2 
  14   chr14_2779915     ZGre    G    A        1      2        2 
  14   chr14_2779915     ZHar    G    A        0      0        2 
  14   chr14_2779915   Sample    G    A        0      0        2 
  14   chr14_2782309     AAsi    C    T        0      0        2 
  14   chr14_2782309     AKia    C    T        0      0        2 
  14   chr14_2782309     AOna    C    T        0      0        2 
  14   chr14_2782309     ASom    C    T        0      0        2 
  14   chr14_2782309     HCab    C    T        0      0        2 
  14   chr14_2782309     HPrz    C    T        0      0        2 
  14   chr14_2782309     ZBoe    C    T        0      0        2 
  14   chr14_2782309     ZGre    C    T        1      2        2 
  14   chr14_2782309     ZHar    C    T        0      0        2 
  14   chr14_2782309   Sample    C    T        0      0        2 
  14   chr14_2789333     AAsi    A    G        0      0        2 
  14   chr14_2789333     AKia    A    G        0      0        2 
  14   chr14_2789333     AOna    A    G        0      0        2 
  14   chr14_2789333     ASom    A    G        0      0        2 
  14   chr14_2789333     HCab    A    G        0      0        2 
  14   chr14_2789333     HPrz    A    G      0.5      1        2 
  14   chr14_2789333     ZBoe    A    G        0      0        2 
  14   chr14_2789333     ZGre    A    G        0      0        2 
  14   chr14_2789333     ZHar    A    G        0      0        2 
  14   chr14_2789333   Sample    A    G        0      0        2 
  14   chr14_2800845     AAsi    T    C        0      0        2 
  14   chr14_2800845     AKia    T    C        1      2        2 
  14   chr14_2800845     AOna    T    C        0      0        2 
  14   chr14_2800845     ASom    T    C        0      0        2 
  14   chr14_2800845     HCab    T    C        0      0        2 
  14   chr14_2800845     HPrz    T    C        0      0        2 
  14   chr14_2800845     ZBoe    T    C        0      0        2 
  14   chr14_2800845     ZGre    T    C        0      0        2 
  14   chr14_2800845     ZHar    T    C        0      0        2 
  14   chr14_2800845   Sample    T    C        0      0        2 
  14   chr14_2802232     AAsi    G    A        0      0        2 
  14   chr14_2802232     AKia    G    A        0      0        2 
  14   chr14_2802232     AOna    G    A        0      0        2 
  14   chr14_2802232     ASom    G    A        0      0        2 
  14   chr14_2802232     HCab    G    A        0      0        2 
  14   chr14_2802232     HPrz    G    A        0      0        2 
  14   chr14_2802232     ZBoe    G    A        1      2        2 
  14   chr14_2802232     ZGre    G    A        0      0        2 
  14   chr14_2802232     ZHar    G    A        0      0        2 
  14   chr14_2802232   Sample    G    A        0      0        2 
  14   chr14_2802307     AAsi    G    A        0      0        2 
  14   chr14_2802307     AKia    G    A        0      0        2 
  14   chr14_2802307     AOna    G    A        0      0        2 
  14   chr14_2802307     ASom    G    A        0      0        2 
  14   chr14_2802307     HCab    G    A        1      2        2 
  14   chr14_2802307     HPrz    G    A        1      2        2 
  14   chr14_2802307     ZBoe    G    A        0      0        2 
  14   chr14_2802307     ZGre    G    A        0      0        2 
  14   chr14_2802307     ZHar    G    A        0      0        2 
  14   chr14_2802307   Sample    G    A        0      0        2 
  14   chr14_2805563     AAsi    C    T        0      0        2 
  14   chr14_2805563     AKia    C    T        0      0        2 
  14   chr14_2805563     AOna    C    T        0      0        2 
  14   chr14_2805563     ASom    C    T      0.5      1        2 
  14   chr14_2805563     HCab    C    T        0      0        2 
  14   chr14_2805563     HPrz    C    T        0      0        2 
  14   chr14_2805563     ZBoe    C    T        0      0        2 
  14   chr14_2805563     ZGre    C    T        0      0        2 
  14   chr14_2805563     ZHar    C    T        0      0        2 
  14   chr14_2805563   Sample    C    T        0      0        2 
  14   chr14_2813760     AAsi    A    G        0      0        2 
  14   chr14_2813760     AKia    A    G        0      0        2 
  14   chr14_2813760     AOna    A    G        0      0        2 
  14   chr14_2813760     ASom    A    G        0      0        2 
  14   chr14_2813760     HCab    A    G      0.5      1        2 
  14   chr14_2813760     HPrz    A    G        1      2        2 
  14   chr14_2813760     ZBoe    A    G        0      0        2 
  14   chr14_2813760     ZGre    A    G        0      0        2 
  14   chr14_2813760     ZHar    A    G        0      0        2 
  14   chr14_2813760   Sample    A    G        0      0        2 
  14   chr14_2817805     AAsi    C    T        0      0        2 
  14   chr14_2817805     AKia    C    T        0      0        2 
  14   chr14_2817805     AOna    C    T        0      0        2 
  14   chr14_2817805     ASom    C    T        0      0        2 
  14   chr14_2817805     HCab    C    T        1      2        2 
  14   chr14_2817805     HPrz    C    T        1      2        2 
  14   chr14_2817805     ZBoe    C    T        0      0        2 
  14   chr14_2817805     ZGre    C    T        0      0        2 
  14   chr14_2817805     ZHar    C    T        0      0        2 
  14   chr14_2817805   Sample    C    T        0      0        2 
  14   chr14_2820436     AAsi    A    C        0      0        2 
  14   chr14_2820436     AKia    A    C        1      2        2 
  14   chr14_2820436     AOna    A    C        1      2        2 
  14   chr14_2820436     ASom    A    C        0      0        2 
  14   chr14_2820436     HCab    A    C        0      0        2 
  14   chr14_2820436     HPrz    A    C        0      0        2 
  14   chr14_2820436     ZBoe    A    C        0      0        2 
  14   chr14_2820436     ZGre    A    C        0      0        2 
  14   chr14_2820436     ZHar    A    C        0      0        2 
  14   chr14_2820436   Sample    A    C        0      0        2 
  14   chr14_2826475     AAsi    G    A        0      0        2 
  14   chr14_2826475     AKia    G    A        0      0        2 
  14   chr14_2826475     AOna    G    A        0      0        2 
  14   chr14_2826475     ASom    G    A        0      0        2 
  14   chr14_2826475     HCab    G    A      0.5      1        2 
  14   chr14_2826475     HPrz    G    A        1      2        2 
  14   chr14_2826475     ZBoe    G    A        0      0        2 
  14   chr14_2826475     ZGre    G    A        0      0        2 
  14   chr14_2826475     ZHar    G    A        0      0        2 
  14   chr14_2826475   Sample    G    A        0      0        2 
  14   chr14_2827358     AAsi    G    A        0      0        2 
  14   chr14_2827358     AKia    G    A        0      0        2 
  14   chr14_2827358     AOna    G    A        0      0        2 
  14   chr14_2827358     ASom    G    A        0      0        2 
  14   chr14_2827358     HCab    G    A      0.5      1        2 
  14   chr14_2827358     HPrz    G    A        1      2        2 
  14   chr14_2827358     ZBoe    G    A        0      0        2 
  14   chr14_2827358     ZGre    G    A        0      0        2 
  14   chr14_2827358     ZHar    G    A        0      0        2 
  14   chr14_2827358   Sample    G    A        0      0        2 
  14   chr14_2840607     AAsi    C    G        0      0        2 
  14   chr14_2840607     AKia    C    G        0      0        2 
  14   chr14_2840607     AOna    C    G        0      0        2 
  14   chr14_2840607     ASom    C    G        0      0        2 
  14   chr14_2840607     HCab    C    G        1      2        2 
  14   chr14_2840607     HPrz    C    G        1      2        2 
  14   chr14_2840607     ZBoe    C    G        0      0        2 
  14   chr14_2840607     ZGre    C    G        0      0        2 
  14   chr14_2840607     ZHar    C    G        0      0        2 
  14   chr14_2840607   Sample    C    G        0      0        2 
  14   chr14_2849544     AAsi    A    C        0      0        2 
  14   chr14_2849544     AKia    A    C        0      0        2 
  14   chr14_2849544     AOna    A    C        0      0        2 
  14   chr14_2849544     ASom    A    C        0      0        2 
  14   chr14_2849544     HCab    A    C        0      0        2 
  14   chr14_2849544     HPrz    A    C        0      0        2 
  14   chr14_2849544     ZBoe    A    C        0      0        2 
  14   chr14_2849544     ZGre    A    C        0      0        2 
  14   chr14_2849544     ZHar    A    C        1      2        2 
  14   chr14_2849544   Sample    A    C        0      0        2 
  14   chr14_2853986     AAsi    T    C        0      0        2 
  14   chr14_2853986     AKia    T    C        1      2        2 
  14   chr14_2853986     AOna    T    C        1      2        2 
  14   chr14_2853986     ASom    T    C        0      0        2 
  14   chr14_2853986     HCab    T    C        0      0        2 
  14   chr14_2853986     HPrz    T    C        0      0        2 
  14   chr14_2853986     ZBoe    T    C        0      0        2 
  14   chr14_2853986     ZGre    T    C        0      0        2 
  14   chr14_2853986     ZHar    T    C        0      0        2 
  14   chr14_2853986   Sample    T    C        0      0        2 
  14   chr14_2855672     AAsi    A    G        0      0        2 
  14   chr14_2855672     AKia    A    G        0      0        2 
  14   chr14_2855672     AOna    A    G        0      0        2 
  14   chr14_2855672     ASom    A    G        0      0        2 
  14   chr14_2855672     HCab    A    G        0      0        2 
  14   chr14_2855672     HPrz    A    G        0      0        2 
  14   chr14_2855672     ZBoe    A    G      0.5      1        2 
  14   chr14_2855672     ZGre    A    G        0      0        2 
  14   chr14_2855672     ZHar    A    G        0      0        2 
  14   chr14_2855672   Sample    A    G        0      0        2 
  14   chr14_2863223     AAsi    C    T        0      0        2 
  14   chr14_2863223     AKia    C    T        1      2        2 
  14   chr14_2863223     AOna    C    T        1      2        2 
  14   chr14_2863223     ASom    C    T        0      0        2 
  14   chr14_2863223     HCab    C    T        0      0        2 
  14   chr14_2863223     HPrz    C    T        0      0        2 
  14   chr14_2863223     ZBoe    C    T        0      0        2 
  14   chr14_2863223     ZGre    C    T        0      0        2 
  14   chr14_2863223     ZHar    C    T        0      0        2 
  14   chr14_2863223   Sample    C    T        0      0        2 
  14   chr14_2869019     AAsi    C    T        0      0        2 
  14   chr14_2869019     AKia    C    T        0      0        2 
  14   chr14_2869019     AOna    C    T        0      0        2 
  14   chr14_2869019     ASom    C    T        0      0        2 
  14   chr14_2869019     HCab    C    T        0      0        2 
  14   chr14_2869019     HPrz    C    T      0.5      1        2 
  14   chr14_2869019     ZBoe    C    T        0      0        2 
  14   chr14_2869019     ZGre    C    T        0      0        2 
  14   chr14_2869019     ZHar    C    T        0      0        2 
  14   chr14_2869019   Sample    C    T        0      0        2 
  14   chr14_2870720     AAsi    C    T        0      0        2 
  14   chr14_2870720     AKia    C    T        0      0        2 
  14   chr14_2870720     AOna    C    T        0      0        2 
  14   chr14_2870720     ASom    C    T        0      0        2 
  14   chr14_2870720     HCab    C    T      0.5      1        2 
  14   chr14_2870720     HPrz    C    T        0      0        2 
  14   chr14_2870720     ZBoe    C    T        0      0        2 
  14   chr14_2870720     ZGre    C    T        0      0        2 
  14   chr14_2870720     ZHar    C    T        0      0        2 
  14   chr14_2870720   Sample    C    T        0      0        2 
  14   chr14_2870782     AAsi    A    G        0      0        2 
  14   chr14_2870782     AKia    A    G        0      0        2 
  14   chr14_2870782     AOna    A    G        1      2        2 
  14   chr14_2870782     ASom    A    G        0      0        2 
  14   chr14_2870782     HCab    A    G        0      0        2 
  14   chr14_2870782     HPrz    A    G        0      0        2 
  14   chr14_2870782     ZBoe    A    G        0      0        2 
  14   chr14_2870782     ZGre    A    G        0      0        2 
  14   chr14_2870782     ZHar    A    G        0      0        2 
  14   chr14_2870782   Sample    A    G        0      0        2 
  14   chr14_2871986     AAsi    G    C        0      0        2 
  14   chr14_2871986     AKia    G    C        0      0        2 
  14   chr14_2871986     AOna    G    C        0      0        2 
  14   chr14_2871986     ASom    G    C        0      0        2 
  14   chr14_2871986     HCab    G    C        0      0        2 
  14   chr14_2871986     HPrz    G    C        0      0        2 
  14   chr14_2871986     ZBoe    G    C      0.5      1        2 
  14   chr14_2871986     ZGre    G    C        0      0        2 
  14   chr14_2871986     ZHar    G    C        0      0        2 
  14   chr14_2871986   Sample    G    C        0      0        2 
  14   chr14_2872050     AAsi    T    C        0      0        2 
  14   chr14_2872050     AKia    T    C        0      0        2 
  14   chr14_2872050     AOna    T    C        0      0        2 
  14   chr14_2872050     ASom    T    C        0      0        2 
  14   chr14_2872050     HCab    T    C        1      2        2 
  14   chr14_2872050     HPrz    T    C        1      2        2 
  14   chr14_2872050     ZBoe    T    C        0      0        2 
  14   chr14_2872050     ZGre    T    C        0      0        2 
  14   chr14_2872050     ZHar    T    C        1      2        2 
  14   chr14_2872050   Sample    T    C        1      2        2 
  14   chr14_2887080     AAsi    T    C        0      0        2 
  14   chr14_2887080     AKia    T    C        0      0        2 
  14   chr14_2887080     AOna    T    C        0      0        2 
  14   chr14_2887080     ASom    T    C        0      0        2 
  14   chr14_2887080     HCab    T    C        1      2        2 
  14   chr14_2887080     HPrz    T    C        1      2        2 
  14   chr14_2887080     ZBoe    T    C        0      0        2 
  14   chr14_2887080     ZGre    T    C        0      0        2 
  14   chr14_2887080     ZHar    T    C        0      0        2 
  14   chr14_2887080   Sample    T    C        0      0        2 
  14   chr14_2887534     AAsi    C    G        0      0        2 
  14   chr14_2887534     AKia    C    G        0      0        2 
  14   chr14_2887534     AOna    C    G        0      0        2 
  14   chr14_2887534     ASom    C    G        0      0        2 
  14   chr14_2887534     HCab    C    G        0      0        2 
  14   chr14_2887534     HPrz    C    G        0      0        2 
  14   chr14_2887534     ZBoe    C    G      0.5      1        2 
  14   chr14_2887534     ZGre    C    G        0      0        2 
  14   chr14_2887534     ZHar    C    G        0      0        2 
  14   chr14_2887534   Sample    C    G        0      0        2 
  14   chr14_2901396     AAsi    C    A        0      0        2 
  14   chr14_2901396     AKia    C    A        1      2        2 
  14   chr14_2901396     AOna    C    A        1      2        2 
  14   chr14_2901396     ASom    C    A        0      0        2 
  14   chr14_2901396     HCab    C    A        1      2        2 
  14   chr14_2901396     HPrz    C    A        1      2        2 
  14   chr14_2901396     ZBoe    C    A        0      0        2 
  14   chr14_2901396     ZGre    C    A        0      0        2 
  14   chr14_2901396     ZHar    C    A        0      0        2 
  14   chr14_2901396   Sample    C    A        0      0        2 
  14   chr14_2909056     AAsi    T    C        0      0        2 
  14   chr14_2909056     AKia    T    C        1      2        2 
  14   chr14_2909056     AOna    T    C        0      0        2 
  14   chr14_2909056     ASom    T    C        0      0        2 
  14   chr14_2909056     HCab    T    C        0      0        2 
  14   chr14_2909056     HPrz    T    C        0      0        2 
  14   chr14_2909056     ZBoe    T    C        0      0        2 
  14   chr14_2909056     ZGre    T    C        0      0        2 
  14   chr14_2909056     ZHar    T    C        0      0        2 
  14   chr14_2909056   Sample    T    C        0      0        2 
  14   chr14_2914601     AAsi    C    T        0      0        2 
  14   chr14_2914601     AKia    C    T        0      0        2 
  14   chr14_2914601     AOna    C    T        0      0        2 
  14   chr14_2914601     ASom    C    T        0      0        2 
  14   chr14_2914601     HCab    C    T        0      0        2 
  14   chr14_2914601     HPrz    C    T      0.5      1        2 
  14   chr14_2914601     ZBoe    C    T        0      0        2 
  14   chr14_2914601     ZGre    C    T        0      0        2 
  14   chr14_2914601     ZHar    C    T        0      0        2 
  14   chr14_2914601   Sample    C    T        0      0        2 
  14   chr14_2917108     AAsi    C    T        0      0        2 
  14   chr14_2917108     AKia    C    T        0      0        2 
  14   chr14_2917108     AOna    C    T        0      0        2 
  14   chr14_2917108     ASom    C    T        0      0        2 
  14   chr14_2917108     HCab    C    T        0      0        2 
  14   chr14_2917108     HPrz    C    T        0      0        2 
  14   chr14_2917108     ZBoe    C    T      0.5      1        2 
  14   chr14_2917108     ZGre    C    T        0      0        2 
  14   chr14_2917108     ZHar    C    T        0      0        2 
  14   chr14_2917108   Sample    C    T        0      0        2 
  14   chr14_2918642     AAsi    A    G        0      0        2 
  14   chr14_2918642     AKia    A    G        0      0        2 
  14   chr14_2918642     AOna    A    G        0      0        2 
  14   chr14_2918642     ASom    A    G        0      0        2 
  14   chr14_2918642     HCab    A    G        1      2        2 
  14   chr14_2918642     HPrz    A    G        1      2        2 
  14   chr14_2918642     ZBoe    A    G        0      0        2 
  14   chr14_2918642     ZGre    A    G        0      0        2 
  14   chr14_2918642     ZHar    A    G        0      0        2 
  14   chr14_2918642   Sample    A    G        0      0        2 
  14   chr14_2931353     AAsi    C    T        0      0        2 
  14   chr14_2931353     AKia    C    T        0      0        2 
  14   chr14_2931353     AOna    C    T        0      0        2 
  14   chr14_2931353     ASom    C    T        0      0        2 
  14   chr14_2931353     HCab    C    T        1      2        2 
  14   chr14_2931353     HPrz    C    T        1      2        2 
  14   chr14_2931353     ZBoe    C    T        0      0        2 
  14   chr14_2931353     ZGre    C    T        0      0        2 
  14   chr14_2931353     ZHar    C    T        0      0        2 
  14   chr14_2931353   Sample    C    T        0      0        2 
  14   chr14_2941262     AAsi    T    C        0      0        2 
  14   chr14_2941262     AKia    T    C        0      0        2 
  14   chr14_2941262     AOna    T    C        0      0        2 
  14   chr14_2941262     ASom    T    C        0      0        2 
  14   chr14_2941262     HCab    T    C        1      2        2 
  14   chr14_2941262     HPrz    T    C        1      2        2 
  14   chr14_2941262     ZBoe    T    C        0      0        2 
  14   chr14_2941262     ZGre    T    C        0      0        2 
  14   chr14_2941262     ZHar    T    C        0      0        2 
  14   chr14_2941262   Sample    T    C        0      0        2 
  14   chr14_2951360     AAsi    G    T        0      0        2 
  14   chr14_2951360     AKia    G    T        0      0        2 
  14   chr14_2951360     AOna    G    T        0      0        2 
  14   chr14_2951360     ASom    G    T        0      0        2 
  14   chr14_2951360     HCab    G    T        1      2        2 
  14   chr14_2951360     HPrz    G    T        1      2        2 
  14   chr14_2951360     ZBoe    G    T        0      0        2 
  14   chr14_2951360     ZGre    G    T        0      0        2 
  14   chr14_2951360     ZHar    G    T        0      0        2 
  14   chr14_2951360   Sample    G    T        0      0        2 
  14   chr14_2953023     AAsi    G    A        0      0        2 
  14   chr14_2953023     AKia    G    A        0      0        2 
  14   chr14_2953023     AOna    G    A        0      0        2 
  14   chr14_2953023     ASom    G    A        0      0        2 
  14   chr14_2953023     HCab    G    A        1      2        2 
  14   chr14_2953023     HPrz    G    A        1      2        2 
  14   chr14_2953023     ZBoe    G    A        0      0        2 
  14   chr14_2953023     ZGre    G    A        0      0        2 
  14   chr14_2953023     ZHar    G    A        0      0        2 
  14   chr14_2953023   Sample    G    A        0      0        2 
  14   chr14_2956281     AAsi    T    C        0      0        2 
  14   chr14_2956281     AKia    T    C        0      0        2 
  14   chr14_2956281     AOna    T    C        0      0        2 
  14   chr14_2956281     ASom    T    C        1      2        2 
  14   chr14_2956281     HCab    T    C        0      0        2 
  14   chr14_2956281     HPrz    T    C        0      0        2 
  14   chr14_2956281     ZBoe    T    C        0      0        2 
  14   chr14_2956281     ZGre    T    C        0      0        2 
  14   chr14_2956281     ZHar    T    C        0      0        2 
  14   chr14_2956281   Sample    T    C        0      0        2 
  14   chr14_2957531     AAsi    C    T        0      0        2 
  14   chr14_2957531     AKia    C    T        0      0        2 
  14   chr14_2957531     AOna    C    T        1      2        2 
  14   chr14_2957531     ASom    C    T        0      0        2 
  14   chr14_2957531     HCab    C    T        0      0        2 
  14   chr14_2957531     HPrz    C    T        0      0        2 
  14   chr14_2957531     ZBoe    C    T        0      0        2 
  14   chr14_2957531     ZGre    C    T        0      0        2 
  14   chr14_2957531     ZHar    C    T        0      0        2 
  14   chr14_2957531   Sample    C    T        0      0        2 
  14   chr14_2958928     AAsi    G    A        1      2        2 
  14   chr14_2958928     AKia    G    A        0      0        2 
  14   chr14_2958928     AOna    G    A        0      0        2 
  14   chr14_2958928     ASom    G    A        1      2        2 
  14   chr14_2958928     HCab    G    A        0      0        2 
  14   chr14_2958928     HPrz    G    A        0      0        2 
  14   chr14_2958928     ZBoe    G    A        0      0        2 
  14   chr14_2958928     ZGre    G    A        0      0        2 
  14   chr14_2958928     ZHar    G    A        0      0        2 
  14   chr14_2958928   Sample    G    A        1      2        2 
  14   chr14_2961269     AAsi    T    C        1      2        2 
  14   chr14_2961269     AKia    T    C        0      0        2 
  14   chr14_2961269     AOna    T    C        0      0        2 
  14   chr14_2961269     ASom    T    C        0      0        2 
  14   chr14_2961269     HCab    T    C        0      0        2 
  14   chr14_2961269     HPrz    T    C        0      0        2 
  14   chr14_2961269     ZBoe    T    C        0      0        2 
  14   chr14_2961269     ZGre    T    C        0      0        2 
  14   chr14_2961269     ZHar    T    C        0      0        2 
  14   chr14_2961269   Sample    T    C        0      0        2 
  14   chr14_2962641     AAsi    T    G        0      0        2 
  14   chr14_2962641     AKia    T    G        0      0        2 
  14   chr14_2962641     AOna    T    G        0      0        2 
  14   chr14_2962641     ASom    T    G        1      2        2 
  14   chr14_2962641     HCab    T    G        0      0        2 
  14   chr14_2962641     HPrz    T    G        0      0        2 
  14   chr14_2962641     ZBoe    T    G        0      0        2 
  14   chr14_2962641     ZGre    T    G        0      0        2 
  14   chr14_2962641     ZHar    T    G        0      0        2 
  14   chr14_2962641   Sample    T    G        0      0        2 
  14   chr14_2972677     AAsi    T    C        0      0        2 
  14   chr14_2972677     AKia    T    C        1      2        2 
  14   chr14_2972677     AOna    T    C        1      2        2 
  14   chr14_2972677     ASom    T    C        0      0        2 
  14   chr14_2972677     HCab    T    C        0      0        2 
  14   chr14_2972677     HPrz    T    C        0      0        2 
  14   chr14_2972677     ZBoe    T    C        0      0        2 
  14   chr14_2972677     ZGre    T    C        0      0        2 
  14   chr14_2972677     ZHar    T    C        0      0        2 
  14   chr14_2972677   Sample    T    C        0      0        2 
  14   chr14_2983845     AAsi    G    C        0      0        2 
  14   chr14_2983845     AKia    G    C        0      0        2 
  14   chr14_2983845     AOna    G    C        0      0        2 
  14   chr14_2983845     ASom    G    C        0      0        2 
  14   chr14_2983845     HCab    G    C        0      0        2 
  14   chr14_2983845     HPrz    G    C        1      2        2 
  14   chr14_2983845     ZBoe    G    C        0      0        2 
  14   chr14_2983845     ZGre    G    C        0      0        2 
  14   chr14_2983845     ZHar    G    C        0      0        2 
  14   chr14_2983845   Sample    G    C        0      0        2 
  14   chr14_2987551     AAsi    T    C      0.5      1        2 
  14   chr14_2987551     AKia    T    C        0      0        2 
  14   chr14_2987551     AOna    T    C        0      0        2 
  14   chr14_2987551     ASom    T    C        0      0        2 
  14   chr14_2987551     HCab    T    C        0      0        2 
  14   chr14_2987551     HPrz    T    C        0      0        2 
  14   chr14_2987551     ZBoe    T    C        0      0        2 
  14   chr14_2987551     ZGre    T    C        0      0        2 
  14   chr14_2987551     ZHar    T    C        0      0        2 
  14   chr14_2987551   Sample    T    C        1      2        2 
  14   chr14_2989528     AAsi    G    T        0      0        2 
  14   chr14_2989528     AKia    G    T        0      0        2 
  14   chr14_2989528     AOna    G    T        0      0        2 
  14   chr14_2989528     ASom    G    T        0      0        2 
  14   chr14_2989528     HCab    G    T        0      0        2 
  14   chr14_2989528     HPrz    G    T        0      0        2 
  14   chr14_2989528     ZBoe    G    T        0      0        2 
  14   chr14_2989528     ZGre    G    T        0      0        2 
  14   chr14_2989528     ZHar    G    T        1      2        2 
  14   chr14_2989528   Sample    G    T        0      0        2 
  14   chr14_2991259     AAsi    C    T        0      0        2 
  14   chr14_2991259     AKia    C    T        0      0        2 
  14   chr14_2991259     AOna    C    T        0      0        2 
  14   chr14_2991259     ASom    C    T        0      0        2 
  14   chr14_2991259     HCab    C    T        0      0        2 
  14   chr14_2991259     HPrz    C    T        0      0        2 
  14   chr14_2991259     ZBoe    C    T      0.5      1        2 
  14   chr14_2991259     ZGre    C    T        0      0        2 
  14   chr14_2991259     ZHar    C    T        0      0        2 
  14   chr14_2991259   Sample    C    T        0      0        2 
  14   chr14_2998035     AAsi    C    T        0      0        2 
  14   chr14_2998035     AKia    C    T        0      0        2 
  14   chr14_2998035     AOna    C    T        0      0        2 
  14   chr14_2998035     ASom    C    T        0      0        2 
  14   chr14_2998035     HCab    C    T        1      2        2 
  14   chr14_2998035     HPrz    C    T        1      2        2 
  14   chr14_2998035     ZBoe    C    T        0      0        2 
  14   chr14_2998035     ZGre    C    T        0      0        2 
  14   chr14_2998035     ZHar    C    T        0      0        2 
  14   chr14_2998035   Sample    C    T        0      0        2 
  14   chr14_3000516     AAsi    T    G        0      0        2 
  14   chr14_3000516     AKia    T    G        0      0        2 
  14   chr14_3000516     AOna    T    G        0      0        2 
  14   chr14_3000516     ASom    T    G        0      0        2 
  14   chr14_3000516     HCab    T    G        0      0        2 
  14   chr14_3000516     HPrz    T    G        0      0        2 
  14   chr14_3000516     ZBoe    T    G        0      0        2 
  14   chr14_3000516     ZGre    T    G        0      0        2 
  14   chr14_3000516     ZHar    T    G        1      2        2 
  14   chr14_3000516   Sample    T    G        0      0        2 
  14   chr14_3007479     AAsi    C    A        0      0        2 
  14   chr14_3007479     AKia    C    A        0      0        2 
  14   chr14_3007479     AOna    C    A        0      0        2 
  14   chr14_3007479     ASom    C    A        0      0        2 
  14   chr14_3007479     HCab    C    A        0      0        2 
  14   chr14_3007479     HPrz    C    A        0      0        2 
  14   chr14_3007479     ZBoe    C    A        0      0        2 
  14   chr14_3007479     ZGre    C    A        1      2        2 
  14   chr14_3007479     ZHar    C    A        0      0        2 
  14   chr14_3007479   Sample    C    A        0      0        2 
  14   chr14_3007931     AAsi    T    C        0      0        2 
  14   chr14_3007931     AKia    T    C        0      0        2 
  14   chr14_3007931     AOna    T    C        0      0        2 
  14   chr14_3007931     ASom    T    C        0      0        2 
  14   chr14_3007931     HCab    T    C        0      0        2 
  14   chr14_3007931     HPrz    T    C        0      0        2 
  14   chr14_3007931     ZBoe    T    C        0      0        2 
  14   chr14_3007931     ZGre    T    C        0      0        2 
  14   chr14_3007931     ZHar    T    C        1      2        2 
  14   chr14_3007931   Sample    T    C        0      0        2 
  14   chr14_3010322     AAsi    C    G        0      0        2 
  14   chr14_3010322     AKia    C    G        1      2        2 
  14   chr14_3010322     AOna    C    G        0      0        2 
  14   chr14_3010322     ASom    C    G        0      0        2 
  14   chr14_3010322     HCab    C    G        0      0        2 
  14   chr14_3010322     HPrz    C    G        0      0        2 
  14   chr14_3010322     ZBoe    C    G        0      0        2 
  14   chr14_3010322     ZGre    C    G        0      0        2 
  14   chr14_3010322     ZHar    C    G        0      0        2 
  14   chr14_3010322   Sample    C    G        0      0        2 
  14   chr14_3010429     AAsi    C    A        1      2        2 
  14   chr14_3010429     AKia    C    A        0      0        2 
  14   chr14_3010429     AOna    C    A        0      0        2 
  14   chr14_3010429     ASom    C    A        1      2        2 
  14   chr14_3010429     HCab    C    A        0      0        2 
  14   chr14_3010429     HPrz    C    A        0      0        2 
  14   chr14_3010429     ZBoe    C    A        0      0        2 
  14   chr14_3010429     ZGre    C    A        0      0        2 
  14   chr14_3010429     ZHar    C    A        0      0        2 
  14   chr14_3010429   Sample    C    A        1      2        2 
  14   chr14_3013848     AAsi    G    C        1      2        2 
  14   chr14_3013848     AKia    G    C        0      0        2 
  14   chr14_3013848     AOna    G    C        0      0        2 
  14   chr14_3013848     ASom    G    C        1      2        2 
  14   chr14_3013848     HCab    G    C        0      0        2 
  14   chr14_3013848     HPrz    G    C        0      0        2 
  14   chr14_3013848     ZBoe    G    C        0      0        2 
  14   chr14_3013848     ZGre    G    C        0      0        2 
  14   chr14_3013848     ZHar    G    C        0      0        2 
  14   chr14_3013848   Sample    G    C        1      2        2 
  14   chr14_3017876     AAsi    A    G      0.5      1        2 
  14   chr14_3017876     AKia    A    G        0      0        2 
  14   chr14_3017876     AOna    A    G        0      0        2 
  14   chr14_3017876     ASom    A    G        0      0        2 
  14   chr14_3017876     HCab    A    G        0      0        2 
  14   chr14_3017876     HPrz    A    G        0      0        2 
  14   chr14_3017876     ZBoe    A    G        0      0        2 
  14   chr14_3017876     ZGre    A    G        0      0        2 
  14   chr14_3017876     ZHar    A    G        0      0        2 
  14   chr14_3017876   Sample    A    G        0      0        2 
  14   chr14_3027184     AAsi    C    A        0      0        2 
  14   chr14_3027184     AKia    C    A        0      0        2 
  14   chr14_3027184     AOna    C    A        0      0        2 
  14   chr14_3027184     ASom    C    A        0      0        2 
  14   chr14_3027184     HCab    C    A        0      0        2 
  14   chr14_3027184     HPrz    C    A        0      0        2 
  14   chr14_3027184     ZBoe    C    A      0.5      1        2 
  14   chr14_3027184     ZGre    C    A        0      0        2 
  14   chr14_3027184     ZHar    C    A        0      0        2 
  14   chr14_3027184   Sample    C    A        0      0        2 
  14   chr14_3027826     AAsi    G    A        0      0        2 
  14   chr14_3027826     AKia    G    A        0      0        2 
  14   chr14_3027826     AOna    G    A        0      0        2 
  14   chr14_3027826     ASom    G    A        0      0        2 
  14   chr14_3027826     HCab    G    A        1      2        2 
  14   chr14_3027826     HPrz    G    A        1      2        2 
  14   chr14_3027826     ZBoe    G    A        0      0        2 
  14   chr14_3027826     ZGre    G    A        0      0        2 
  14   chr14_3027826     ZHar    G    A        0      0        2 
  14   chr14_3027826   Sample    G    A        0      0        2 
  14   chr14_3028181     AAsi    T    C        0      0        2 
  14   chr14_3028181     AKia    T    C        1      2        2 
  14   chr14_3028181     AOna    T    C        0      0        2 
  14   chr14_3028181     ASom    T    C        0      0        2 
  14   chr14_3028181     HCab    T    C        0      0        2 
  14   chr14_3028181     HPrz    T    C        0      0        2 
  14   chr14_3028181     ZBoe    T    C        0      0        2 
  14   chr14_3028181     ZGre    T    C        0      0        2 
  14   chr14_3028181     ZHar    T    C        0      0        2 
  14   chr14_3028181   Sample    T    C        0      0        2 
  14   chr14_3032978     AAsi    A    C        0      0        2 
  14   chr14_3032978     AKia    A    C        1      2        2 
  14   chr14_3032978     AOna    A    C        0      0        2 
  14   chr14_3032978     ASom    A    C        0      0        2 
  14   chr14_3032978     HCab    A    C        0      0        2 
  14   chr14_3032978     HPrz    A    C        0      0        2 
  14   chr14_3032978     ZBoe    A    C        0      0        2 
  14   chr14_3032978     ZGre    A    C        0      0        2 
  14   chr14_3032978     ZHar    A    C        0      0        2 
  14   chr14_3032978   Sample    A    C        0      0        2 
  14   chr14_3033679     AAsi    C    T        0      0        2 
  14   chr14_3033679     AKia    C    T        0      0        2 
  14   chr14_3033679     AOna    C    T        0      0        2 
  14   chr14_3033679     ASom    C    T        0      0        2 
  14   chr14_3033679     HCab    C    T        0      0        2 
  14   chr14_3033679     HPrz    C    T        0      0        2 
  14   chr14_3033679     ZBoe    C    T        0      0        2 
  14   chr14_3033679     ZGre    C    T        1      2        2 
  14   chr14_3033679     ZHar    C    T        0      0        2 
  14   chr14_3033679   Sample    C    T        0      0        2 
  14   chr14_3033749     AAsi    A    G        0      0        2 
  14   chr14_3033749     AKia    A    G        0      0        2 
  14   chr14_3033749     AOna    A    G        0      0        2 
  14   chr14_3033749     ASom    A    G        0      0        2 
  14   chr14_3033749     HCab    A    G        1      2        2 
  14   chr14_3033749     HPrz    A    G        1      2        2 
  14   chr14_3033749     ZBoe    A    G        0      0        2 
  14   chr14_3033749     ZGre    A    G        0      0        2 
  14   chr14_3033749     ZHar    A    G        0      0        2 
  14   chr14_3033749   Sample    A    G        0      0        2 
  14   chr14_3041396     AAsi    A    G      0.5      1        2 
  14   chr14_3041396     AKia    A    G        0      0        2 
  14   chr14_3041396     AOna    A    G        0      0        2 
  14   chr14_3041396     ASom    A    G        1      2        2 
  14   chr14_3041396     HCab    A    G        0      0        2 
  14   chr14_3041396     HPrz    A    G        0      0        2 
  14   chr14_3041396     ZBoe    A    G        0      0        2 
  14   chr14_3041396     ZGre    A    G        0      0        2 
  14   chr14_3041396     ZHar    A    G        0      0        2 
  14   chr14_3041396   Sample    A    G        1      2        2 
  14   chr14_3044270     AAsi    T    C      0.5      1        2 
  14   chr14_3044270     AKia    T    C        0      0        2 
  14   chr14_3044270     AOna    T    C        0      0        2 
  14   chr14_3044270     ASom    T    C        0      0        2 
  14   chr14_3044270     HCab    T    C        0      0        2 
  14   chr14_3044270     HPrz    T    C        0      0        2 
  14   chr14_3044270     ZBoe    T    C        0      0        2 
  14   chr14_3044270     ZGre    T    C        0      0        2 
  14   chr14_3044270     ZHar    T    C        0      0        2 
  14   chr14_3044270   Sample    T    C        0      0        2 
  14   chr14_3047307     AAsi    A    T        0      0        2 
  14   chr14_3047307     AKia    A    T        0      0        2 
  14   chr14_3047307     AOna    A    T        0      0        2 
  14   chr14_3047307     ASom    A    T        0      0        2 
  14   chr14_3047307     HCab    A    T        0      0        2 
  14   chr14_3047307     HPrz    A    T        0      0        2 
  14   chr14_3047307     ZBoe    A    T        0      0        2 
  14   chr14_3047307     ZGre    A    T        0      0        2 
  14   chr14_3047307     ZHar    A    T      0.5      1        2 
  14   chr14_3047307   Sample    A    T        0      0        2 
  14   chr14_3049149     AAsi    T    C      0.5      1        2 
  14   chr14_3049149     AKia    T    C        0      0        2 
  14   chr14_3049149     AOna    T    C        0      0        2 
  14   chr14_3049149     ASom    T    C        0      0        2 
  14   chr14_3049149     HCab    T    C        0      0        2 
  14   chr14_3049149     HPrz    T    C        0      0        2 
  14   chr14_3049149     ZBoe    T    C        0      0        2 
  14   chr14_3049149     ZGre    T    C        0      0        2 
  14   chr14_3049149     ZHar    T    C        0      0        2 
  14   chr14_3049149   Sample    T    C        0      0        2 
  14   chr14_3049912     AAsi    G    C        0      0        2 
  14   chr14_3049912     AKia    G    C        0      0        2 
  14   chr14_3049912     AOna    G    C        0      0        2 
  14   chr14_3049912     ASom    G    C        0      0        2 
  14   chr14_3049912     HCab    G    C        0      0        2 
  14   chr14_3049912     HPrz    G    C        0      0        2 
  14   chr14_3049912     ZBoe    G    C        0      0        2 
  14   chr14_3049912     ZGre    G    C        0      0        2 
  14   chr14_3049912     ZHar    G    C        1      2        2 
  14   chr14_3049912   Sample    G    C        0      0        2 
  14   chr14_3053911     AAsi    C    T        0      0        2 
  14   chr14_3053911     AKia    C    T        0      0        2 
  14   chr14_3053911     AOna    C    T        0      0        2 
  14   chr14_3053911     ASom    C    T        0      0        2 
  14   chr14_3053911     HCab    C    T      0.5      1        2 
  14   chr14_3053911     HPrz    C    T        0      0        2 
  14   chr14_3053911     ZBoe    C    T        0      0        2 
  14   chr14_3053911     ZGre    C    T        0      0        2 
  14   chr14_3053911     ZHar    C    T        0      0        2 
  14   chr14_3053911   Sample    C    T        0      0        2 
  14   chr14_3057807     AAsi    A    G        0      0        2 
  14   chr14_3057807     AKia    A    G        0      0        2 
  14   chr14_3057807     AOna    A    G        0      0        2 
  14   chr14_3057807     ASom    A    G        0      0        2 
  14   chr14_3057807     HCab    A    G        0      0        2 
  14   chr14_3057807     HPrz    A    G        0      0        2 
  14   chr14_3057807     ZBoe    A    G        0      0        2 
  14   chr14_3057807     ZGre    A    G        0      0        2 
  14   chr14_3057807     ZHar    A    G        1      2        2 
  14   chr14_3057807   Sample    A    G        0      0        2 
  14   chr14_3059289     AAsi    A    G        0      0        2 
  14   chr14_3059289     AKia    A    G        0      0        2 
  14   chr14_3059289     AOna    A    G        0      0        2 
  14   chr14_3059289     ASom    A    G        0      0        2 
  14   chr14_3059289     HCab    A    G        0      0        2 
  14   chr14_3059289     HPrz    A    G        0      0        2 
  14   chr14_3059289     ZBoe    A    G        0      0        2 
  14   chr14_3059289     ZGre    A    G      0.5      1        2 
  14   chr14_3059289     ZHar    A    G        0      0        2 
  14   chr14_3059289   Sample    A    G        0      0        2 
  14   chr14_3059392     AAsi    G    A        0      0        2 
  14   chr14_3059392     AKia    G    A        0      0        2 
  14   chr14_3059392     AOna    G    A        0      0        2 
  14   chr14_3059392     ASom    G    A        0      0        2 
  14   chr14_3059392     HCab    G    A        0      0        2 
  14   chr14_3059392     HPrz    G    A        0      0        2 
  14   chr14_3059392     ZBoe    G    A        0      0        2 
  14   chr14_3059392     ZGre    G    A        0      0        2 
  14   chr14_3059392     ZHar    G    A        1      2        2 
  14   chr14_3059392   Sample    G    A        0      0        2 
  14   chr14_3066746     AAsi    A    G        0      0        2 
  14   chr14_3066746     AKia    A    G        0      0        2 
  14   chr14_3066746     AOna    A    G        0      0        2 
  14   chr14_3066746     ASom    A    G        1      2        2 
  14   chr14_3066746     HCab    A    G        0      0        2 
  14   chr14_3066746     HPrz    A    G        0      0        2 
  14   chr14_3066746     ZBoe    A    G        0      0        2 
  14   chr14_3066746     ZGre    A    G        0      0        2 
  14   chr14_3066746     ZHar    A    G        0      0        2 
  14   chr14_3066746   Sample    A    G        0      0        2 
  14   chr14_3067288     AAsi    C    G        0      0        2 
  14   chr14_3067288     AKia    C    G        0      0        2 
  14   chr14_3067288     AOna    C    G        0      0        2 
  14   chr14_3067288     ASom    C    G        1      2        2 
  14   chr14_3067288     HCab    C    G        0      0        2 
  14   chr14_3067288     HPrz    C    G        0      0        2 
  14   chr14_3067288     ZBoe    C    G        0      0        2 
  14   chr14_3067288     ZGre    C    G        0      0        2 
  14   chr14_3067288     ZHar    C    G        0      0        2 
  14   chr14_3067288   Sample    C    G        0      0        2 
  14   chr14_3067944     AAsi    C    A        0      0        2 
  14   chr14_3067944     AKia    C    A        0      0        2 
  14   chr14_3067944     AOna    C    A        0      0        2 
  14   chr14_3067944     ASom    C    A        0      0        2 
  14   chr14_3067944     HCab    C    A        0      0        2 
  14   chr14_3067944     HPrz    C    A        0      0        2 
  14   chr14_3067944     ZBoe    C    A        1      2        2 
  14   chr14_3067944     ZGre    C    A        0      0        2 
  14   chr14_3067944     ZHar    C    A        0      0        2 
  14   chr14_3067944   Sample    C    A        0      0        2 
  14   chr14_3068009     AAsi    G    A        0      0        2 
  14   chr14_3068009     AKia    G    A        0      0        2 
  14   chr14_3068009     AOna    G    A        0      0        2 
  14   chr14_3068009     ASom    G    A        0      0        2 
  14   chr14_3068009     HCab    G    A        1      2        2 
  14   chr14_3068009     HPrz    G    A      0.5      1        2 
  14   chr14_3068009     ZBoe    G    A        0      0        2 
  14   chr14_3068009     ZGre    G    A        0      0        2 
  14   chr14_3068009     ZHar    G    A        0      0        2 
  14   chr14_3068009   Sample    G    A        0      0        2 
  14   chr14_3069414     AAsi    A    G        0      0        2 
  14   chr14_3069414     AKia    A    G        0      0        2 
  14   chr14_3069414     AOna    A    G        0      0        2 
  14   chr14_3069414     ASom    A    G        0      0        2 
  14   chr14_3069414     HCab    A    G        1      2        2 
  14   chr14_3069414     HPrz    A    G        1      2        2 
  14   chr14_3069414     ZBoe    A    G        0      0        2 
  14   chr14_3069414     ZGre    A    G        0      0        2 
  14   chr14_3069414     ZHar    A    G        0      0        2 
  14   chr14_3069414   Sample    A    G        0      0        2 
  14   chr14_3073467     AAsi    T    C        0      0        2 
  14   chr14_3073467     AKia    T    C        0      0        2 
  14   chr14_3073467     AOna    T    C        0      0        2 
  14   chr14_3073467     ASom    T    C        0      0        2 
  14   chr14_3073467     HCab    T    C        0      0        2 
  14   chr14_3073467     HPrz    T    C        0      0        2 
  14   chr14_3073467     ZBoe    T    C        0      0        2 
  14   chr14_3073467     ZGre    T    C      0.5      1        2 
  14   chr14_3073467     ZHar    T    C        0      0        2 
  14   chr14_3073467   Sample    T    C        0      0        2 
  14   chr14_3074627     AAsi    G    A        0      0        2 
  14   chr14_3074627     AKia    G    A        0      0        2 
  14   chr14_3074627     AOna    G    A        0      0        2 
  14   chr14_3074627     ASom    G    A        0      0        2 
  14   chr14_3074627     HCab    G    A        1      2        2 
  14   chr14_3074627     HPrz    G    A        1      2        2 
  14   chr14_3074627     ZBoe    G    A        0      0        2 
  14   chr14_3074627     ZGre    G    A        0      0        2 
  14   chr14_3074627     ZHar    G    A        0      0        2 
  14   chr14_3074627   Sample    G    A        0      0        2 
  14   chr14_3081581     AAsi    A    G        0      0        2 
  14   chr14_3081581     AKia    A    G        0      0        2 
  14   chr14_3081581     AOna    A    G        0      0        2 
  14   chr14_3081581     ASom    A    G        0      0        2 
  14   chr14_3081581     HCab    A    G        1      2        2 
  14   chr14_3081581     HPrz    A    G        1      2        2 
  14   chr14_3081581     ZBoe    A    G        0      0        2 
  14   chr14_3081581     ZGre    A    G        0      0        2 
  14   chr14_3081581     ZHar    A    G        0      0        2 
  14   chr14_3081581   Sample    A    G        0      0        2 
  14   chr14_3082814     AAsi    C    G      0.5      1        2 
  14   chr14_3082814     AKia    C    G        0      0        2 
  14   chr14_3082814     AOna    C    G        0      0        2 
  14   chr14_3082814     ASom    C    G        0      0        2 
  14   chr14_3082814     HCab    C    G        0      0        2 
  14   chr14_3082814     HPrz    C    G        0      0        2 
  14   chr14_3082814     ZBoe    C    G        0      0        2 
  14   chr14_3082814     ZGre    C    G        0      0        2 
  14   chr14_3082814     ZHar    C    G        0      0        2 
  14   chr14_3082814   Sample    C    G        1      2        2 
  14   chr14_3095494     AAsi    A    G        0      0        2 
  14   chr14_3095494     AKia    A    G        0      0        2 
  14   chr14_3095494     AOna    A    G        0      0        2 
  14   chr14_3095494     ASom    A    G        0      0        2 
  14   chr14_3095494     HCab    A    G      0.5      1        2 
  14   chr14_3095494     HPrz    A    G        0      0        2 
  14   chr14_3095494     ZBoe    A    G        0      0        2 
  14   chr14_3095494     ZGre    A    G        0      0        2 
  14   chr14_3095494     ZHar    A    G        0      0        2 
  14   chr14_3095494   Sample    A    G        0      0        2 
  14   chr14_3101272     AAsi    G    A        0      0        2 
  14   chr14_3101272     AKia    G    A        0      0        2 
  14   chr14_3101272     AOna    G    A        0      0        2 
  14   chr14_3101272     ASom    G    A        0      0        2 
  14   chr14_3101272     HCab    G    A        1      2        2 
  14   chr14_3101272     HPrz    G    A        1      2        2 
  14   chr14_3101272     ZBoe    G    A        0      0        2 
  14   chr14_3101272     ZGre    G    A        0      0        2 
  14   chr14_3101272     ZHar    G    A        0      0        2 
  14   chr14_3101272   Sample    G    A        0      0        2 
  14   chr14_3108869     AAsi    C    T        0      0        2 
  14   chr14_3108869     AKia    C    T        0      0        2 
  14   chr14_3108869     AOna    C    T        0      0        2 
  14   chr14_3108869     ASom    C    T        0      0        2 
  14   chr14_3108869     HCab    C    T        0      0        2 
  14   chr14_3108869     HPrz    C    T      0.5      1        2 
  14   chr14_3108869     ZBoe    C    T        0      0        2 
  14   chr14_3108869     ZGre    C    T        0      0        2 
  14   chr14_3108869     ZHar    C    T        0      0        2 
  14   chr14_3108869   Sample    C    T        0      0        2 
  14   chr14_3109954     AAsi    C    T        0      0        2 
  14   chr14_3109954     AKia    C    T        0      0        2 
  14   chr14_3109954     AOna    C    T        0      0        2 
  14   chr14_3109954     ASom    C    T        0      0        2 
  14   chr14_3109954     HCab    C    T        1      2        2 
  14   chr14_3109954     HPrz    C    T        1      2        2 
  14   chr14_3109954     ZBoe    C    T        0      0        2 
  14   chr14_3109954     ZGre    C    T        0      0        2 
  14   chr14_3109954     ZHar    C    T        0      0        2 
  14   chr14_3109954   Sample    C    T        0      0        2 
  14   chr14_3116517     AAsi    G    T        0      0        2 
  14   chr14_3116517     AKia    G    T        0      0        2 
  14   chr14_3116517     AOna    G    T        0      0        2 
  14   chr14_3116517     ASom    G    T        0      0        2 
  14   chr14_3116517     HCab    G    T      0.5      1        2 
  14   chr14_3116517     HPrz    G    T        0      0        2 
  14   chr14_3116517     ZBoe    G    T        0      0        2 
  14   chr14_3116517     ZGre    G    T        0      0        2 
  14   chr14_3116517     ZHar    G    T        0      0        2 
  14   chr14_3116517   Sample    G    T        0      0        2 
  14   chr14_3123760     AAsi    T    C        0      0        2 
  14   chr14_3123760     AKia    T    C        1      2        2 
  14   chr14_3123760     AOna    T    C        0      0        2 
  14   chr14_3123760     ASom    T    C        0      0        2 
  14   chr14_3123760     HCab    T    C        0      0        2 
  14   chr14_3123760     HPrz    T    C        0      0        2 
  14   chr14_3123760     ZBoe    T    C        0      0        2 
  14   chr14_3123760     ZGre    T    C        0      0        2 
  14   chr14_3123760     ZHar    T    C        0      0        2 
  14   chr14_3123760   Sample    T    C        0      0        2 
  14   chr14_3128512     AAsi    T    C        0      0        2 
  14   chr14_3128512     AKia    T    C        1      2        2 
  14   chr14_3128512     AOna    T    C        0      0        2 
  14   chr14_3128512     ASom    T    C        0      0        2 
  14   chr14_3128512     HCab    T    C        0      0        2 
  14   chr14_3128512     HPrz    T    C        0      0        2 
  14   chr14_3128512     ZBoe    T    C        1      2        2 
  14   chr14_3128512     ZGre    T    C        1      2        2 
  14   chr14_3128512     ZHar    T    C        1      2        2 
  14   chr14_3128512   Sample    T    C        0      0        2 
  14   chr14_3132309     AAsi    A    G      0.5      1        2 
  14   chr14_3132309     AKia    A    G        0      0        2 
  14   chr14_3132309     AOna    A    G        0      0        2 
  14   chr14_3132309     ASom    A    G        0      0        2 
  14   chr14_3132309     HCab    A    G        0      0        2 
  14   chr14_3132309     HPrz    A    G        0      0        2 
  14   chr14_3132309     ZBoe    A    G        0      0        2 
  14   chr14_3132309     ZGre    A    G        0      0        2 
  14   chr14_3132309     ZHar    A    G        0      0        2 
  14   chr14_3132309   Sample    A    G        0      0        2 
  14   chr14_3134518     AAsi    A    G        0      0        2 
  14   chr14_3134518     AKia    A    G        0      0        2 
  14   chr14_3134518     AOna    A    G        0      0        2 
  14   chr14_3134518     ASom    A    G        0      0        2 
  14   chr14_3134518     HCab    A    G        0      0        2 
  14   chr14_3134518     HPrz    A    G        0      0        2 
  14   chr14_3134518     ZBoe    A    G      0.5      1        2 
  14   chr14_3134518     ZGre    A    G        0      0        2 
  14   chr14_3134518     ZHar    A    G        0      0        2 
  14   chr14_3134518   Sample    A    G        0      0        2 
  14   chr14_3135308     AAsi    T    C        0      0        2 
  14   chr14_3135308     AKia    T    C        0      0        2 
  14   chr14_3135308     AOna    T    C        0      0        2 
  14   chr14_3135308     ASom    T    C        0      0        2 
  14   chr14_3135308     HCab    T    C        0      0        2 
  14   chr14_3135308     HPrz    T    C        0      0        2 
  14   chr14_3135308     ZBoe    T    C        0      0        2 
  14   chr14_3135308     ZGre    T    C      0.5      1        2 
  14   chr14_3135308     ZHar    T    C        0      0        2 
  14   chr14_3135308   Sample    T    C        0      0        2 
  14   chr14_3137256     AAsi    T    C        0      0        2 
  14   chr14_3137256     AKia    T    C        0      0        2 
  14   chr14_3137256     AOna    T    C        0      0        2 
  14   chr14_3137256     ASom    T    C        0      0        2 
  14   chr14_3137256     HCab    T    C        0      0        2 
  14   chr14_3137256     HPrz    T    C        0      0        2 
  14   chr14_3137256     ZBoe    T    C        0      0        2 
  14   chr14_3137256     ZGre    T    C        0      0        2 
  14   chr14_3137256     ZHar    T    C      0.5      1        2 
  14   chr14_3137256   Sample    T    C        0      0        2 
  14   chr14_3139384     AAsi    G    T        0      0        2 
  14   chr14_3139384     AKia    G    T        0      0        2 
  14   chr14_3139384     AOna    G    T        0      0        2 
  14   chr14_3139384     ASom    G    T        0      0        2 
  14   chr14_3139384     HCab    G    T        0      0        2 
  14   chr14_3139384     HPrz    G    T        0      0        2 
  14   chr14_3139384     ZBoe    G    T        0      0        2 
  14   chr14_3139384     ZGre    G    T        1      2        2 
  14   chr14_3139384     ZHar    G    T        0      0        2 
  14   chr14_3139384   Sample    G    T        0      0        2 
  14   chr14_3140432     AAsi    C    G      0.5      1        2 
  14   chr14_3140432     AKia    C    G        0      0        2 
  14   chr14_3140432     AOna    C    G        0      0        2 
  14   chr14_3140432     ASom    C    G        0      0        2 
  14   chr14_3140432     HCab    C    G        0      0        2 
  14   chr14_3140432     HPrz    C    G        0      0        2 
  14   chr14_3140432     ZBoe    C    G        0      0        2 
  14   chr14_3140432     ZGre    C    G        0      0        2 
  14   chr14_3140432     ZHar    C    G        0      0        2 
  14   chr14_3140432   Sample    C    G        0      0        2 
  14   chr14_3141982     AAsi    T    G        0      0        2 
  14   chr14_3141982     AKia    T    G        0      0        2 
  14   chr14_3141982     AOna    T    G        0      0        2 
  14   chr14_3141982     ASom    T    G        0      0        2 
  14   chr14_3141982     HCab    T    G        0      0        2 
  14   chr14_3141982     HPrz    T    G        0      0        2 
  14   chr14_3141982     ZBoe    T    G        0      0        2 
  14   chr14_3141982     ZGre    T    G        1      2        2 
  14   chr14_3141982     ZHar    T    G        0      0        2 
  14   chr14_3141982   Sample    T    G        0      0        2 
  14   chr14_3144805     AAsi    T    C        0      0        2 
  14   chr14_3144805     AKia    T    C        0      0        2 
  14   chr14_3144805     AOna    T    C        1      2        2 
  14   chr14_3144805     ASom    T    C        0      0        2 
  14   chr14_3144805     HCab    T    C        0      0        2 
  14   chr14_3144805     HPrz    T    C        0      0        2 
  14   chr14_3144805     ZBoe    T    C        0      0        2 
  14   chr14_3144805     ZGre    T    C        0      0        2 
  14   chr14_3144805     ZHar    T    C        0      0        2 
  14   chr14_3144805   Sample    T    C        0      0        2 
  14   chr14_3155602     AAsi    T    G        0      0        2 
  14   chr14_3155602     AKia    T    G        1      2        2 
  14   chr14_3155602     AOna    T    G        0      0        2 
  14   chr14_3155602     ASom    T    G        0      0        2 
  14   chr14_3155602     HCab    T    G        0      0        2 
  14   chr14_3155602     HPrz    T    G        0      0        2 
  14   chr14_3155602     ZBoe    T    G        0      0        2 
  14   chr14_3155602     ZGre    T    G        0      0        2 
  14   chr14_3155602     ZHar    T    G        0      0        2 
  14   chr14_3155602   Sample    T    G        0      0        2 
  14   chr14_3157224     AAsi    G    A        0      0        2 
  14   chr14_3157224     AKia    G    A        0      0        2 
  14   chr14_3157224     AOna    G    A        0      0        2 
  14   chr14_3157224     ASom    G    A        0      0        2 
  14   chr14_3157224     HCab    G    A        0      0        2 
  14   chr14_3157224     HPrz    G    A        1      2        2 
  14   chr14_3157224     ZBoe    G    A        0      0        2 
  14   chr14_3157224     ZGre    G    A        0      0        2 
  14   chr14_3157224     ZHar    G    A        0      0        2 
  14   chr14_3157224   Sample    G    A        0      0        2 
  14   chr14_3161759     AAsi    T    C        0      0        2 
  14   chr14_3161759     AKia    T    C        0      0        2 
  14   chr14_3161759     AOna    T    C        0      0        2 
  14   chr14_3161759     ASom    T    C        0      0        2 
  14   chr14_3161759     HCab    T    C        1      2        2 
  14   chr14_3161759     HPrz    T    C        0      0        2 
  14   chr14_3161759     ZBoe    T    C        0      0        2 
  14   chr14_3161759     ZGre    T    C        0      0        2 
  14   chr14_3161759     ZHar    T    C        0      0        2 
  14   chr14_3161759   Sample    T    C        0      0        2 
  14   chr14_3162589     AAsi    T    C        0      0        2 
  14   chr14_3162589     AKia    T    C        0      0        2 
  14   chr14_3162589     AOna    T    C        1      2        2 
  14   chr14_3162589     ASom    T    C        0      0        2 
  14   chr14_3162589     HCab    T    C        1      2        2 
  14   chr14_3162589     HPrz    T    C        1      2        2 
  14   chr14_3162589     ZBoe    T    C        0      0        2 
  14   chr14_3162589     ZGre    T    C        0      0        2 
  14   chr14_3162589     ZHar    T    C        0      0        2 
  14   chr14_3162589   Sample    T    C        0      0        2 
  14   chr14_3164011     AAsi    T    C        0      0        2 
  14   chr14_3164011     AKia    T    C        1      2        2 
  14   chr14_3164011     AOna    T    C        0      0        2 
  14   chr14_3164011     ASom    T    C        0      0        2 
  14   chr14_3164011     HCab    T    C        0      0        2 
  14   chr14_3164011     HPrz    T    C        0      0        2 
  14   chr14_3164011     ZBoe    T    C        0      0        2 
  14   chr14_3164011     ZGre    T    C        0      0        2 
  14   chr14_3164011     ZHar    T    C        0      0        2 
  14   chr14_3164011   Sample    T    C        0      0        2 
  14   chr14_3176848     AAsi    T    C        1      2        2 
  14   chr14_3176848     AKia    T    C        0      0        2 
  14   chr14_3176848     AOna    T    C        1      2        2 
  14   chr14_3176848     ASom    T    C        1      2        2 
  14   chr14_3176848     HCab    T    C        0      0        2 
  14   chr14_3176848     HPrz    T    C        0      0        2 
  14   chr14_3176848     ZBoe    T    C        0      0        2 
  14   chr14_3176848     ZGre    T    C        0      0        2 
  14   chr14_3176848     ZHar    T    C        0      0        2 
  14   chr14_3176848   Sample    T    C        1      2        2 
  14   chr14_3179877     AAsi    A    G        0      0        2 
  14   chr14_3179877     AKia    A    G        0      0        2 
  14   chr14_3179877     AOna    A    G        0      0        2 
  14   chr14_3179877     ASom    A    G        1      2        2 
  14   chr14_3179877     HCab    A    G        0      0        2 
  14   chr14_3179877     HPrz    A    G        0      0        2 
  14   chr14_3179877     ZBoe    A    G        0      0        2 
  14   chr14_3179877     ZGre    A    G        0      0        2 
  14   chr14_3179877     ZHar    A    G        0      0        2 
  14   chr14_3179877   Sample    A    G        0      0        2 
  14   chr14_3186899     AAsi    T    C        0      0        2 
  14   chr14_3186899     AKia    T    C        0      0        2 
  14   chr14_3186899     AOna    T    C        0      0        2 
  14   chr14_3186899     ASom    T    C        0      0        2 
  14   chr14_3186899     HCab    T    C      0.5      1        2 
  14   chr14_3186899     HPrz    T    C        0      0        2 
  14   chr14_3186899     ZBoe    T    C        0      0        2 
  14   chr14_3186899     ZGre    T    C        0      0        2 
  14   chr14_3186899     ZHar    T    C        0      0        2 
  14   chr14_3186899   Sample    T    C        0      0        2 
  14   chr14_3198937     AAsi    A    G        0      0        2 
  14   chr14_3198937     AKia    A    G        0      0        2 
  14   chr14_3198937     AOna    A    G        0      0        2 
  14   chr14_3198937     ASom    A    G      0.5      1        2 
  14   chr14_3198937     HCab    A    G        0      0        2 
  14   chr14_3198937     HPrz    A    G        0      0        2 
  14   chr14_3198937     ZBoe    A    G        0      0        2 
  14   chr14_3198937     ZGre    A    G        0      0        2 
  14   chr14_3198937     ZHar    A    G        0      0        2 
  14   chr14_3198937   Sample    A    G        0      0        2 
  14   chr14_3200358     AAsi    A    C        0      0        2 
  14   chr14_3200358     AKia    A    C        0      0        2 
  14   chr14_3200358     AOna    A    C        0      0        2 
  14   chr14_3200358     ASom    A    C      0.5      1        2 
  14   chr14_3200358     HCab    A    C        0      0        2 
  14   chr14_3200358     HPrz    A    C        0      0        2 
  14   chr14_3200358     ZBoe    A    C        0      0        2 
  14   chr14_3200358     ZGre    A    C        0      0        2 
  14   chr14_3200358     ZHar    A    C        0      0        2 
  14   chr14_3200358   Sample    A    C        0      0        2 
  14   chr14_3205159     AAsi    T    C        0      0        2 
  14   chr14_3205159     AKia    T    C        0      0        2 
  14   chr14_3205159     AOna    T    C        0      0        2 
  14   chr14_3205159     ASom    T    C        0      0        2 
  14   chr14_3205159     HCab    T    C        0      0        2 
  14   chr14_3205159     HPrz    T    C        0      0        2 
  14   chr14_3205159     ZBoe    T    C      0.5      1        2 
  14   chr14_3205159     ZGre    T    C        0      0        2 
  14   chr14_3205159     ZHar    T    C        0      0        2 
  14   chr14_3205159   Sample    T    C        0      0        2 
  14   chr14_3205497     AAsi    C    T        0      0        2 
  14   chr14_3205497     AKia    C    T        0      0        2 
  14   chr14_3205497     AOna    C    T        0      0        2 
  14   chr14_3205497     ASom    C    T        0      0        2 
  14   chr14_3205497     HCab    C    T        0      0        2 
  14   chr14_3205497     HPrz    C    T        0      0        2 
  14   chr14_3205497     ZBoe    C    T        1      2        2 
  14   chr14_3205497     ZGre    C    T        1      2        2 
  14   chr14_3205497     ZHar    C    T        1      2        2 
  14   chr14_3205497   Sample    C    T        0      0        2 
  14   chr14_3209280     AAsi    A    G        0      0        2 
  14   chr14_3209280     AKia    A    G        0      0        2 
  14   chr14_3209280     AOna    A    G        0      0        2 
  14   chr14_3209280     ASom    A    G        0      0        2 
  14   chr14_3209280     HCab    A    G        0      0        2 
  14   chr14_3209280     HPrz    A    G        0      0        2 
  14   chr14_3209280     ZBoe    A    G        1      2        2 
  14   chr14_3209280     ZGre    A    G        1      2        2 
  14   chr14_3209280     ZHar    A    G        1      2        2 
  14   chr14_3209280   Sample    A    G        0      0        2 
  14   chr14_3210055     AAsi    A    G        0      0        2 
  14   chr14_3210055     AKia    A    G        0      0        2 
  14   chr14_3210055     AOna    A    G        0      0        2 
  14   chr14_3210055     ASom    A    G        0      0        2 
  14   chr14_3210055     HCab    A    G        0      0        2 
  14   chr14_3210055     HPrz    A    G        0      0        2 
  14   chr14_3210055     ZBoe    A    G      0.5      1        2 
  14   chr14_3210055     ZGre    A    G        0      0        2 
  14   chr14_3210055     ZHar    A    G        0      0        2 
  14   chr14_3210055   Sample    A    G        0      0        2 
  14   chr14_3210660     AAsi    T    C        0      0        2 
  14   chr14_3210660     AKia    T    C        1      2        2 
  14   chr14_3210660     AOna    T    C        1      2        2 
  14   chr14_3210660     ASom    T    C        0      0        2 
  14   chr14_3210660     HCab    T    C        0      0        2 
  14   chr14_3210660     HPrz    T    C        0      0        2 
  14   chr14_3210660     ZBoe    T    C        0      0        2 
  14   chr14_3210660     ZGre    T    C        0      0        2 
  14   chr14_3210660     ZHar    T    C        0      0        2 
  14   chr14_3210660   Sample    T    C        0      0        2 
  14   chr14_3216325     AAsi    A    G        0      0        2 
  14   chr14_3216325     AKia    A    G        0      0        2 
  14   chr14_3216325     AOna    A    G        0      0        2 
  14   chr14_3216325     ASom    A    G        0      0        2 
  14   chr14_3216325     HCab    A    G        0      0        2 
  14   chr14_3216325     HPrz    A    G        0      0        2 
  14   chr14_3216325     ZBoe    A    G        0      0        2 
  14   chr14_3216325     ZGre    A    G        0      0        2 
  14   chr14_3216325     ZHar    A    G      0.5      1        2 
  14   chr14_3216325   Sample    A    G        0      0        2 
  14   chr14_3219564     AAsi    T    C        0      0        2 
  14   chr14_3219564     AKia    T    C        0      0        2 
  14   chr14_3219564     AOna    T    C        0      0        2 
  14   chr14_3219564     ASom    T    C        0      0        2 
  14   chr14_3219564     HCab    T    C        0      0        2 
  14   chr14_3219564     HPrz    T    C        0      0        2 
  14   chr14_3219564     ZBoe    T    C        1      2        2 
  14   chr14_3219564     ZGre    T    C        1      2        2 
  14   chr14_3219564     ZHar    T    C        0      0        2 
  14   chr14_3219564   Sample    T    C        0      0        2 
  14   chr14_3220072     AAsi    C    G        0      0        2 
  14   chr14_3220072     AKia    C    G        1      2        2 
  14   chr14_3220072     AOna    C    G        1      2        2 
  14   chr14_3220072     ASom    C    G        0      0        2 
  14   chr14_3220072     HCab    C    G        0      0        2 
  14   chr14_3220072     HPrz    C    G        0      0        2 
  14   chr14_3220072     ZBoe    C    G        0      0        2 
  14   chr14_3220072     ZGre    C    G        0      0        2 
  14   chr14_3220072     ZHar    C    G        0      0        2 
  14   chr14_3220072   Sample    C    G        0      0        2 
  14   chr14_3220584     AAsi    G    A        0      0        2 
  14   chr14_3220584     AKia    G    A        0      0        2 
  14   chr14_3220584     AOna    G    A        0      0        2 
  14   chr14_3220584     ASom    G    A        0      0        2 
  14   chr14_3220584     HCab    G    A        0      0        2 
  14   chr14_3220584     HPrz    G    A        0      0        2 
  14   chr14_3220584     ZBoe    G    A      0.5      1        2 
  14   chr14_3220584     ZGre    G    A        0      0        2 
  14   chr14_3220584     ZHar    G    A        0      0        2 
  14   chr14_3220584   Sample    G    A        0      0        2 
  14   chr14_3223026     AAsi    C    T        0      0        2 
  14   chr14_3223026     AKia    C    T        0      0        2 
  14   chr14_3223026     AOna    C    T        0      0        2 
  14   chr14_3223026     ASom    C    T        0      0        2 
  14   chr14_3223026     HCab    C    T        1      2        2 
  14   chr14_3223026     HPrz    C    T        1      2        2 
  14   chr14_3223026     ZBoe    C    T        0      0        2 
  14   chr14_3223026     ZGre    C    T        0      0        2 
  14   chr14_3223026     ZHar    C    T        0      0        2 
  14   chr14_3223026   Sample    C    T        0      0        2 
  14   chr14_3229935     AAsi    G    A        0      0        2 
  14   chr14_3229935     AKia    G    A        0      0        2 
  14   chr14_3229935     AOna    G    A        0      0        2 
  14   chr14_3229935     ASom    G    A        0      0        2 
  14   chr14_3229935     HCab    G    A        1      2        2 
  14   chr14_3229935     HPrz    G    A        1      2        2 
  14   chr14_3229935     ZBoe    G    A        0      0        2 
  14   chr14_3229935     ZGre    G    A        0      0        2 
  14   chr14_3229935     ZHar    G    A        0      0        2 
  14   chr14_3229935   Sample    G    A        0      0        2 
  14   chr14_3242688     AAsi    C    T        1      2        2 
  14   chr14_3242688     AKia    C    T        0      0        2 
  14   chr14_3242688     AOna    C    T        0      0        2 
  14   chr14_3242688     ASom    C    T        1      2        2 
  14   chr14_3242688     HCab    C    T        0      0        2 
  14   chr14_3242688     HPrz    C    T        0      0        2 
  14   chr14_3242688     ZBoe    C    T        0      0        2 
  14   chr14_3242688     ZGre    C    T        0      0        2 
  14   chr14_3242688     ZHar    C    T        0      0        2 
  14   chr14_3242688   Sample    C    T        1      2        2 
  14   chr14_3248298     AAsi    A    G        0      0        2 
  14   chr14_3248298     AKia    A    G        0      0        2 
  14   chr14_3248298     AOna    A    G        0      0        2 
  14   chr14_3248298     ASom    A    G      0.5      1        2 
  14   chr14_3248298     HCab    A    G        0      0        2 
  14   chr14_3248298     HPrz    A    G        0      0        2 
  14   chr14_3248298     ZBoe    A    G        0      0        2 
  14   chr14_3248298     ZGre    A    G        0      0        2 
  14   chr14_3248298     ZHar    A    G        0      0        2 
  14   chr14_3248298   Sample    A    G        0      0        2 
  14   chr14_3260874     AAsi    T    A        0      0        2 
  14   chr14_3260874     AKia    T    A        0      0        2 
  14   chr14_3260874     AOna    T    A        0      0        2 
  14   chr14_3260874     ASom    T    A        0      0        2 
  14   chr14_3260874     HCab    T    A        1      2        2 
  14   chr14_3260874     HPrz    T    A        1      2        2 
  14   chr14_3260874     ZBoe    T    A        0      0        2 
  14   chr14_3260874     ZGre    T    A        0      0        2 
  14   chr14_3260874     ZHar    T    A        0      0        2 
  14   chr14_3260874   Sample    T    A        0      0        2 
  14   chr14_3267229     AAsi    G    A        0      0        2 
  14   chr14_3267229     AKia    G    A        0      0        2 
  14   chr14_3267229     AOna    G    A        0      0        2 
  14   chr14_3267229     ASom    G    A        0      0        2 
  14   chr14_3267229     HCab    G    A        1      2        2 
  14   chr14_3267229     HPrz    G    A        1      2        2 
  14   chr14_3267229     ZBoe    G    A        0      0        2 
  14   chr14_3267229     ZGre    G    A        0      0        2 
  14   chr14_3267229     ZHar    G    A        0      0        2 
  14   chr14_3267229   Sample    G    A        0      0        2 
  14   chr14_3267326     AAsi    C    G        0      0        2 
  14   chr14_3267326     AKia    C    G        0      0        2 
  14   chr14_3267326     AOna    C    G        0      0        2 
  14   chr14_3267326     ASom    C    G        0      0        2 
  14   chr14_3267326     HCab    C    G        0      0        2 
  14   chr14_3267326     HPrz    C    G        0      0        2 
  14   chr14_3267326     ZBoe    C    G      0.5      1        2 
  14   chr14_3267326     ZGre    C    G        0      0        2 
  14   chr14_3267326     ZHar    C    G        0      0        2 
  14   chr14_3267326   Sample    C    G        0      0        2 
  14   chr14_3267962     AAsi    T    C        0      0        2 
  14   chr14_3267962     AKia    T    C        0      0        2 
  14   chr14_3267962     AOna    T    C        0      0        2 
  14   chr14_3267962     ASom    T    C        1      2        2 
  14   chr14_3267962     HCab    T    C        0      0        2 
  14   chr14_3267962     HPrz    T    C        0      0        2 
  14   chr14_3267962     ZBoe    T    C        0      0        2 
  14   chr14_3267962     ZGre    T    C        0      0        2 
  14   chr14_3267962     ZHar    T    C        0      0        2 
  14   chr14_3267962   Sample    T    C        0      0        2 
  14   chr14_3268829     AAsi    T    C        0      0        2 
  14   chr14_3268829     AKia    T    C        0      0        2 
  14   chr14_3268829     AOna    T    C        0      0        2 
  14   chr14_3268829     ASom    T    C        0      0        2 
  14   chr14_3268829     HCab    T    C        0      0        2 
  14   chr14_3268829     HPrz    T    C        0      0        2 
  14   chr14_3268829     ZBoe    T    C        1      2        2 
  14   chr14_3268829     ZGre    T    C        0      0        2 
  14   chr14_3268829     ZHar    T    C        0      0        2 
  14   chr14_3268829   Sample    T    C        0      0        2 
  14   chr14_3272503     AAsi    A    G        0      0        2 
  14   chr14_3272503     AKia    A    G        0      0        2 
  14   chr14_3272503     AOna    A    G        0      0        2 
  14   chr14_3272503     ASom    A    G        0      0        2 
  14   chr14_3272503     HCab    A    G        0      0        2 
  14   chr14_3272503     HPrz    A    G        0      0        2 
  14   chr14_3272503     ZBoe    A    G      0.5      1        2 
  14   chr14_3272503     ZGre    A    G        0      0        2 
  14   chr14_3272503     ZHar    A    G        0      0        2 
  14   chr14_3272503   Sample    A    G        0      0        2 
  14   chr14_3274661     AAsi    A    G        0      0        2 
  14   chr14_3274661     AKia    A    G        1      2        2 
  14   chr14_3274661     AOna    A    G        1      2        2 
  14   chr14_3274661     ASom    A    G        0      0        2 
  14   chr14_3274661     HCab    A    G        0      0        2 
  14   chr14_3274661     HPrz    A    G        0      0        2 
  14   chr14_3274661     ZBoe    A    G        0      0        2 
  14   chr14_3274661     ZGre    A    G        0      0        2 
  14   chr14_3274661     ZHar    A    G        0      0        2 
  14   chr14_3274661   Sample    A    G        0      0        2 
  14   chr14_3274910     AAsi    G    A        0      0        2 
  14   chr14_3274910     AKia    G    A        0      0        2 
  14   chr14_3274910     AOna    G    A        0      0        2 
  14   chr14_3274910     ASom    G    A        0      0        2 
  14   chr14_3274910     HCab    G    A        1      2        2 
  14   chr14_3274910     HPrz    G    A        1      2        2 
  14   chr14_3274910     ZBoe    G    A        0      0        2 
  14   chr14_3274910     ZGre    G    A        0      0        2 
  14   chr14_3274910     ZHar    G    A        0      0        2 
  14   chr14_3274910   Sample    G    A        0      0        2 
  14   chr14_3280463     AAsi    G    A        0      0        2 
  14   chr14_3280463     AKia    G    A        0      0        2 
  14   chr14_3280463     AOna    G    A        0      0        2 
  14   chr14_3280463     ASom    G    A        0      0        2 
  14   chr14_3280463     HCab    G    A        0      0        2 
  14   chr14_3280463     HPrz    G    A        0      0        2 
  14   chr14_3280463     ZBoe    G    A      0.5      1        2 
  14   chr14_3280463     ZGre    G    A        0      0        2 
  14   chr14_3280463     ZHar    G    A        0      0        2 
  14   chr14_3280463   Sample    G    A        0      0        2 
  14   chr14_3282432     AAsi    A    G        0      0        2 
  14   chr14_3282432     AKia    A    G        1      2        2 
  14   chr14_3282432     AOna    A    G        1      2        2 
  14   chr14_3282432     ASom    A    G        0      0        2 
  14   chr14_3282432     HCab    A    G        0      0        2 
  14   chr14_3282432     HPrz    A    G        0      0        2 
  14   chr14_3282432     ZBoe    A    G        0      0        2 
  14   chr14_3282432     ZGre    A    G        0      0        2 
  14   chr14_3282432     ZHar    A    G        0      0        2 
  14   chr14_3282432   Sample    A    G        0      0        2 
  14   chr14_3283417     AAsi    C    T        0      0        2 
  14   chr14_3283417     AKia    C    T        0      0        2 
  14   chr14_3283417     AOna    C    T        0      0        2 
  14   chr14_3283417     ASom    C    T        0      0        2 
  14   chr14_3283417     HCab    C    T        1      2        2 
  14   chr14_3283417     HPrz    C    T        1      2        2 
  14   chr14_3283417     ZBoe    C    T        0      0        2 
  14   chr14_3283417     ZGre    C    T        0      0        2 
  14   chr14_3283417     ZHar    C    T        0      0        2 
  14   chr14_3283417   Sample    C    T        0      0        2 
  14   chr14_3290544     AAsi    C    T        0      0        2 
  14   chr14_3290544     AKia    C    T        0      0        2 
  14   chr14_3290544     AOna    C    T        0      0        2 
  14   chr14_3290544     ASom    C    T        0      0        2 
  14   chr14_3290544     HCab    C    T        1      2        2 
  14   chr14_3290544     HPrz    C    T        1      2        2 
  14   chr14_3290544     ZBoe    C    T        0      0        2 
  14   chr14_3290544     ZGre    C    T        0      0        2 
  14   chr14_3290544     ZHar    C    T        0      0        2 
  14   chr14_3290544   Sample    C    T        0      0        2 
  14   chr14_3306054     AAsi    T    C        0      0        2 
  14   chr14_3306054     AKia    T    C        1      2        2 
  14   chr14_3306054     AOna    T    C        1      2        2 
  14   chr14_3306054     ASom    T    C        0      0        2 
  14   chr14_3306054     HCab    T    C        0      0        2 
  14   chr14_3306054     HPrz    T    C        0      0        2 
  14   chr14_3306054     ZBoe    T    C        0      0        2 
  14   chr14_3306054     ZGre    T    C        0      0        2 
  14   chr14_3306054     ZHar    T    C        0      0        2 
  14   chr14_3306054   Sample    T    C        0      0        2 
  14   chr14_3313776     AAsi    T    G        0      0        2 
  14   chr14_3313776     AKia    T    G        0      0        2 
  14   chr14_3313776     AOna    T    G        0      0        2 
  14   chr14_3313776     ASom    T    G      0.5      1        2 
  14   chr14_3313776     HCab    T    G        0      0        2 
  14   chr14_3313776     HPrz    T    G        0      0        2 
  14   chr14_3313776     ZBoe    T    G        0      0        2 
  14   chr14_3313776     ZGre    T    G        0      0        2 
  14   chr14_3313776     ZHar    T    G        0      0        2 
  14   chr14_3313776   Sample    T    G        0      0        2 
  14   chr14_3317169     AAsi    C    T        1      2        2 
  14   chr14_3317169     AKia    C    T        0      0        2 
  14   chr14_3317169     AOna    C    T        0      0        2 
  14   chr14_3317169     ASom    C    T        1      2        2 
  14   chr14_3317169     HCab    C    T        0      0        2 
  14   chr14_3317169     HPrz    C    T        0      0        2 
  14   chr14_3317169     ZBoe    C    T        0      0        2 
  14   chr14_3317169     ZGre    C    T        0      0        2 
  14   chr14_3317169     ZHar    C    T        0      0        2 
  14   chr14_3317169   Sample    C    T        1      2        2 
  14   chr14_3331371     AAsi    T    G        0      0        2 
  14   chr14_3331371     AKia    T    G        0      0        2 
  14   chr14_3331371     AOna    T    G        0      0        2 
  14   chr14_3331371     ASom    T    G      0.5      1        2 
  14   chr14_3331371     HCab    T    G        0      0        2 
  14   chr14_3331371     HPrz    T    G        0      0        2 
  14   chr14_3331371     ZBoe    T    G        0      0        2 
  14   chr14_3331371     ZGre    T    G        0      0        2 
  14   chr14_3331371     ZHar    T    G        0      0        2 
  14   chr14_3331371   Sample    T    G        0      0        2 
  14   chr14_3334845     AAsi    G    A        0      0        2 
  14   chr14_3334845     AKia    G    A        0      0        2 
  14   chr14_3334845     AOna    G    A        0      0        2 
  14   chr14_3334845     ASom    G    A        0      0        2 
  14   chr14_3334845     HCab    G    A        0      0        2 
  14   chr14_3334845     HPrz    G    A      0.5      1        2 
  14   chr14_3334845     ZBoe    G    A        0      0        2 
  14   chr14_3334845     ZGre    G    A        0      0        2 
  14   chr14_3334845     ZHar    G    A        0      0        2 
  14   chr14_3334845   Sample    G    A        0      0        2 
  14   chr14_3335066     AAsi    G    T        0      0        2 
  14   chr14_3335066     AKia    G    T        0      0        2 
  14   chr14_3335066     AOna    G    T        0      0        2 
  14   chr14_3335066     ASom    G    T        0      0        2 
  14   chr14_3335066     HCab    G    T        0      0        2 
  14   chr14_3335066     HPrz    G    T      0.5      1        2 
  14   chr14_3335066     ZBoe    G    T        0      0        2 
  14   chr14_3335066     ZGre    G    T        0      0        2 
  14   chr14_3335066     ZHar    G    T        0      0        2 
  14   chr14_3335066   Sample    G    T        0      0        2 
  14   chr14_3345279     AAsi    G    A        0      0        2 
  14   chr14_3345279     AKia    G    A        0      0        2 
  14   chr14_3345279     AOna    G    A        0      0        2 
  14   chr14_3345279     ASom    G    A        0      0        2 
  14   chr14_3345279     HCab    G    A        1      2        2 
  14   chr14_3345279     HPrz    G    A        1      2        2 
  14   chr14_3345279     ZBoe    G    A        0      0        2 
  14   chr14_3345279     ZGre    G    A        0      0        2 
  14   chr14_3345279     ZHar    G    A        0      0        2 
  14   chr14_3345279   Sample    G    A        0      0        2 
  14   chr14_3345409     AAsi    T    A        0      0        2 
  14   chr14_3345409     AKia    T    A        0      0        2 
  14   chr14_3345409     AOna    T    A        0      0        2 
  14   chr14_3345409     ASom    T    A      0.5      1        2 
  14   chr14_3345409     HCab    T    A        0      0        2 
  14   chr14_3345409     HPrz    T    A        0      0        2 
  14   chr14_3345409     ZBoe    T    A        0      0        2 
  14   chr14_3345409     ZGre    T    A        0      0        2 
  14   chr14_3345409     ZHar    T    A        0      0        2 
  14   chr14_3345409   Sample    T    A        1      2        2 
  14   chr14_3359663     AAsi    C    T        0      0        2 
  14   chr14_3359663     AKia    C    T        0      0        2 
  14   chr14_3359663     AOna    C    T        0      0        2 
  14   chr14_3359663     ASom    C    T        0      0        2 
  14   chr14_3359663     HCab    C    T        0      0        2 
  14   chr14_3359663     HPrz    C    T        0      0        2 
  14   chr14_3359663     ZBoe    C    T        0      0        2 
  14   chr14_3359663     ZGre    C    T        0      0        2 
  14   chr14_3359663     ZHar    C    T      0.5      1        2 
  14   chr14_3359663   Sample    C    T        0      0        2 
  14   chr14_3368017     AAsi    T    C        0      0        2 
  14   chr14_3368017     AKia    T    C        0      0        2 
  14   chr14_3368017     AOna    T    C        0      0        2 
  14   chr14_3368017     ASom    T    C        0      0        2 
  14   chr14_3368017     HCab    T    C        1      2        2 
  14   chr14_3368017     HPrz    T    C        1      2        2 
  14   chr14_3368017     ZBoe    T    C        0      0        2 
  14   chr14_3368017     ZGre    T    C        0      0        2 
  14   chr14_3368017     ZHar    T    C        0      0        2 
  14   chr14_3368017   Sample    T    C        0      0        2 
  14   chr14_3371500     AAsi    C    T        0      0        2 
  14   chr14_3371500     AKia    C    T        1      2        2 
  14   chr14_3371500     AOna    C    T        1      2        2 
  14   chr14_3371500     ASom    C    T        0      0        2 
  14   chr14_3371500     HCab    C    T        0      0        2 
  14   chr14_3371500     HPrz    C    T        0      0        2 
  14   chr14_3371500     ZBoe    C    T        0      0        2 
  14   chr14_3371500     ZGre    C    T        0      0        2 
  14   chr14_3371500     ZHar    C    T        0      0        2 
  14   chr14_3371500   Sample    C    T        0      0        2 
  14   chr14_3378146     AAsi    C    A        0      0        2 
  14   chr14_3378146     AKia    C    A        0      0        2 
  14   chr14_3378146     AOna    C    A        0      0        2 
  14   chr14_3378146     ASom    C    A        0      0        2 
  14   chr14_3378146     HCab    C    A        1      2        2 
  14   chr14_3378146     HPrz    C    A        1      2        2 
  14   chr14_3378146     ZBoe    C    A        0      0        2 
  14   chr14_3378146     ZGre    C    A        0      0        2 
  14   chr14_3378146     ZHar    C    A        0      0        2 
  14   chr14_3378146   Sample    C    A        0      0        2 
  14   chr14_3380786     AAsi    C    T        0      0        2 
  14   chr14_3380786     AKia    C    T        0      0        2 
  14   chr14_3380786     AOna    C    T        0      0        2 
  14   chr14_3380786     ASom    C    T        0      0        2 
  14   chr14_3380786     HCab    C    T        1      2        2 
  14   chr14_3380786     HPrz    C    T        1      2        2 
  14   chr14_3380786     ZBoe    C    T        0      0        2 
  14   chr14_3380786     ZGre    C    T        0      0        2 
  14   chr14_3380786     ZHar    C    T        0      0        2 
  14   chr14_3380786   Sample    C    T        0      0        2 
  14   chr14_3388199     AAsi    T    C        0      0        2 
  14   chr14_3388199     AKia    T    C        0      0        2 
  14   chr14_3388199     AOna    T    C        0      0        2 
  14   chr14_3388199     ASom    T    C        0      0        2 
  14   chr14_3388199     HCab    T    C        0      0        2 
  14   chr14_3388199     HPrz    T    C        0      0        2 
  14   chr14_3388199     ZBoe    T    C        0      0        2 
  14   chr14_3388199     ZGre    T    C        1      2        2 
  14   chr14_3388199     ZHar    T    C        0      0        2 
  14   chr14_3388199   Sample    T    C        0      0        2 
  14   chr14_3393566     AAsi    G    A        1      2        2 
  14   chr14_3393566     AKia    G    A        1      2        2 
  14   chr14_3393566     AOna    G    A        1      2        2 
  14   chr14_3393566     ASom    G    A        1      2        2 
  14   chr14_3393566     HCab    G    A        0      0        2 
  14   chr14_3393566     HPrz    G    A        0      0        2 
  14   chr14_3393566     ZBoe    G    A        0      0        2 
  14   chr14_3393566     ZGre    G    A        0      0        2 
  14   chr14_3393566     ZHar    G    A        0      0        2 
  14   chr14_3393566   Sample    G    A        1      2        2 
  14   chr14_3393854     AAsi    G    T        0      0        2 
  14   chr14_3393854     AKia    G    T        0      0        2 
  14   chr14_3393854     AOna    G    T        0      0        2 
  14   chr14_3393854     ASom    G    T        0      0        2 
  14   chr14_3393854     HCab    G    T        0      0        2 
  14   chr14_3393854     HPrz    G    T        0      0        2 
  14   chr14_3393854     ZBoe    G    T        0      0        2 
  14   chr14_3393854     ZGre    G    T        1      2        2 
  14   chr14_3393854     ZHar    G    T        0      0        2 
  14   chr14_3393854   Sample    G    T        0      0        2 
  14   chr14_3394490     AAsi    G    A        0      0        2 
  14   chr14_3394490     AKia    G    A        0      0        2 
  14   chr14_3394490     AOna    G    A        0      0        2 
  14   chr14_3394490     ASom    G    A        0      0        2 
  14   chr14_3394490     HCab    G    A        1      2        2 
  14   chr14_3394490     HPrz    G    A        1      2        2 
  14   chr14_3394490     ZBoe    G    A        0      0        2 
  14   chr14_3394490     ZGre    G    A        0      0        2 
  14   chr14_3394490     ZHar    G    A        0      0        2 
  14   chr14_3394490   Sample    G    A        0      0        2 
  14   chr14_3394583     AAsi    C    T        0      0        2 
  14   chr14_3394583     AKia    C    T        1      2        2 
  14   chr14_3394583     AOna    C    T        1      2        2 
  14   chr14_3394583     ASom    C    T        0      0        2 
  14   chr14_3394583     HCab    C    T        0      0        2 
  14   chr14_3394583     HPrz    C    T        0      0        2 
  14   chr14_3394583     ZBoe    C    T        0      0        2 
  14   chr14_3394583     ZGre    C    T        0      0        2 
  14   chr14_3394583     ZHar    C    T        0      0        2 
  14   chr14_3394583   Sample    C    T        0      0        2 
  14   chr14_3403872     AAsi    C    T        0      0        2 
  14   chr14_3403872     AKia    C    T        0      0        2 
  14   chr14_3403872     AOna    C    T        0      0        2 
  14   chr14_3403872     ASom    C    T        0      0        2 
  14   chr14_3403872     HCab    C    T        1      2        2 
  14   chr14_3403872     HPrz    C    T      0.5      1        2 
  14   chr14_3403872     ZBoe    C    T        0      0        2 
  14   chr14_3403872     ZGre    C    T        0      0        2 
  14   chr14_3403872     ZHar    C    T        0      0        2 
  14   chr14_3403872   Sample    C    T        0      0        2 
  14   chr14_3404106     AAsi    C    T        1      2        2 
  14   chr14_3404106     AKia    C    T        0      0        2 
  14   chr14_3404106     AOna    C    T        0      0        2 
  14   chr14_3404106     ASom    C    T        1      2        2 
  14   chr14_3404106     HCab    C    T        0      0        2 
  14   chr14_3404106     HPrz    C    T        0      0        2 
  14   chr14_3404106     ZBoe    C    T        0      0        2 
  14   chr14_3404106     ZGre    C    T        0      0        2 
  14   chr14_3404106     ZHar    C    T        0      0        2 
  14   chr14_3404106   Sample    C    T        1      2        2 
  14   chr14_3407934     AAsi    A    T        0      0        2 
  14   chr14_3407934     AKia    A    T        0      0        2 
  14   chr14_3407934     AOna    A    T        0      0        2 
  14   chr14_3407934     ASom    A    T        0      0        2 
  14   chr14_3407934     HCab    A    T        0      0        2 
  14   chr14_3407934     HPrz    A    T      0.5      1        2 
  14   chr14_3407934     ZBoe    A    T        0      0        2 
  14   chr14_3407934     ZGre    A    T        0      0        2 
  14   chr14_3407934     ZHar    A    T        0      0        2 
  14   chr14_3407934   Sample    A    T        0      0        2 
  14   chr14_3409127     AAsi    G    T        0      0        2 
  14   chr14_3409127     AKia    G    T        0      0        2 
  14   chr14_3409127     AOna    G    T        0      0        2 
  14   chr14_3409127     ASom    G    T        0      0        2 
  14   chr14_3409127     HCab    G    T        1      2        2 
  14   chr14_3409127     HPrz    G    T        1      2        2 
  14   chr14_3409127     ZBoe    G    T        0      0        2 
  14   chr14_3409127     ZGre    G    T        0      0        2 
  14   chr14_3409127     ZHar    G    T        0      0        2 
  14   chr14_3409127   Sample    G    T        1      2        2 
  14   chr14_3418962     AAsi    T    C        0      0        2 
  14   chr14_3418962     AKia    T    C        0      0        2 
  14   chr14_3418962     AOna    T    C        0      0        2 
  14   chr14_3418962     ASom    T    C        0      0        2 
  14   chr14_3418962     HCab    T    C        1      2        2 
  14   chr14_3418962     HPrz    T    C      0.5      1        2 
  14   chr14_3418962     ZBoe    T    C        0      0        2 
  14   chr14_3418962     ZGre    T    C        0      0        2 
  14   chr14_3418962     ZHar    T    C        0      0        2 
  14   chr14_3418962   Sample    T    C        0      0        2 
  14   chr14_3419186     AAsi    T    C        0      0        2 
  14   chr14_3419186     AKia    T    C        0      0        2 
  14   chr14_3419186     AOna    T    C        0      0        2 
  14   chr14_3419186     ASom    T    C        0      0        2 
  14   chr14_3419186     HCab    T    C        1      2        2 
  14   chr14_3419186     HPrz    T    C        1      2        2 
  14   chr14_3419186     ZBoe    T    C        0      0        2 
  14   chr14_3419186     ZGre    T    C        0      0        2 
  14   chr14_3419186     ZHar    T    C        0      0        2 
  14   chr14_3419186   Sample    T    C        0      0        2 
  14   chr14_3421253     AAsi    A    G        0      0        2 
  14   chr14_3421253     AKia    A    G        0      0        2 
  14   chr14_3421253     AOna    A    G        0      0        2 
  14   chr14_3421253     ASom    A    G        0      0        2 
  14   chr14_3421253     HCab    A    G      0.5      1        2 
  14   chr14_3421253     HPrz    A    G        0      0        2 
  14   chr14_3421253     ZBoe    A    G        0      0        2 
  14   chr14_3421253     ZGre    A    G        0      0        2 
  14   chr14_3421253     ZHar    A    G        0      0        2 
  14   chr14_3421253   Sample    A    G        0      0        2 
  14   chr14_3422011     AAsi    T    C        0      0        2 
  14   chr14_3422011     AKia    T    C        0      0        2 
  14   chr14_3422011     AOna    T    C        0      0        2 
  14   chr14_3422011     ASom    T    C        0      0        2 
  14   chr14_3422011     HCab    T    C        0      0        2 
  14   chr14_3422011     HPrz    T    C      0.5      1        2 
  14   chr14_3422011     ZBoe    T    C        0      0        2 
  14   chr14_3422011     ZGre    T    C        0      0        2 
  14   chr14_3422011     ZHar    T    C        0      0        2 
  14   chr14_3422011   Sample    T    C        0      0        2 
  14   chr14_3426525     AAsi    A    G        0      0        2 
  14   chr14_3426525     AKia    A    G        0      0        2 
  14   chr14_3426525     AOna    A    G        0      0        2 
  14   chr14_3426525     ASom    A    G        0      0        2 
  14   chr14_3426525     HCab    A    G        0      0        2 
  14   chr14_3426525     HPrz    A    G        0      0        2 
  14   chr14_3426525     ZBoe    A    G      0.5      1        2 
  14   chr14_3426525     ZGre    A    G        0      0        2 
  14   chr14_3426525     ZHar    A    G        0      0        2 
  14   chr14_3426525   Sample    A    G        0      0        2 
  14   chr14_3433525     AAsi    T    C        0      0        2 
  14   chr14_3433525     AKia    T    C        0      0        2 
  14   chr14_3433525     AOna    T    C        1      2        2 
  14   chr14_3433525     ASom    T    C        0      0        2 
  14   chr14_3433525     HCab    T    C        0      0        2 
  14   chr14_3433525     HPrz    T    C        0      0        2 
  14   chr14_3433525     ZBoe    T    C        0      0        2 
  14   chr14_3433525     ZGre    T    C        0      0        2 
  14   chr14_3433525     ZHar    T    C        0      0        2 
  14   chr14_3433525   Sample    T    C        0      0        2 
  14   chr14_3437602     AAsi    C    T        0      0        2 
  14   chr14_3437602     AKia    C    T        0      0        2 
  14   chr14_3437602     AOna    C    T        0      0        2 
  14   chr14_3437602     ASom    C    T        0      0        2 
  14   chr14_3437602     HCab    C    T        1      2        2 
  14   chr14_3437602     HPrz    C    T        1      2        2 
  14   chr14_3437602     ZBoe    C    T        0      0        2 
  14   chr14_3437602     ZGre    C    T        0      0        2 
  14   chr14_3437602     ZHar    C    T        0      0        2 
  14   chr14_3437602   Sample    C    T        0      0        2 
  14   chr14_3443881     AAsi    T    G        1      2        2 
  14   chr14_3443881     AKia    T    G        0      0        2 
  14   chr14_3443881     AOna    T    G        0      0        2 
  14   chr14_3443881     ASom    T    G        0      0        2 
  14   chr14_3443881     HCab    T    G        0      0        2 
  14   chr14_3443881     HPrz    T    G        0      0        2 
  14   chr14_3443881     ZBoe    T    G        0      0        2 
  14   chr14_3443881     ZGre    T    G        0      0        2 
  14   chr14_3443881     ZHar    T    G        0      0        2 
  14   chr14_3443881   Sample    T    G        1      2        2 
  14   chr14_3444052     AAsi    C    T        0      0        2 
  14   chr14_3444052     AKia    C    T        0      0        2 
  14   chr14_3444052     AOna    C    T        0      0        2 
  14   chr14_3444052     ASom    C    T        0      0        2 
  14   chr14_3444052     HCab    C    T        1      2        2 
  14   chr14_3444052     HPrz    C    T        1      2        2 
  14   chr14_3444052     ZBoe    C    T        0      0        2 
  14   chr14_3444052     ZGre    C    T        0      0        2 
  14   chr14_3444052     ZHar    C    T        0      0        2 
  14   chr14_3444052   Sample    C    T        0      0        2 
  14   chr14_3463066     AAsi    C    T        0      0        2 
  14   chr14_3463066     AKia    C    T        0      0        2 
  14   chr14_3463066     AOna    C    T        0      0        2 
  14   chr14_3463066     ASom    C    T        0      0        2 
  14   chr14_3463066     HCab    C    T        0      0        2 
  14   chr14_3463066     HPrz    C    T      0.5      1        2 
  14   chr14_3463066     ZBoe    C    T        0      0        2 
  14   chr14_3463066     ZGre    C    T        0      0        2 
  14   chr14_3463066     ZHar    C    T        0      0        2 
  14   chr14_3463066   Sample    C    T        0      0        2 
  14   chr14_3470265     AAsi    T    C        0      0        2 
  14   chr14_3470265     AKia    T    C        0      0        2 
  14   chr14_3470265     AOna    T    C        0      0        2 
  14   chr14_3470265     ASom    T    C        0      0        2 
  14   chr14_3470265     HCab    T    C        0      0        2 
  14   chr14_3470265     HPrz    T    C        1      2        2 
  14   chr14_3470265     ZBoe    T    C        0      0        2 
  14   chr14_3470265     ZGre    T    C        0      0        2 
  14   chr14_3470265     ZHar    T    C        0      0        2 
  14   chr14_3470265   Sample    T    C        0      0        2 
  14   chr14_3471075     AAsi    G    A        0      0        2 
  14   chr14_3471075     AKia    G    A        0      0        2 
  14   chr14_3471075     AOna    G    A        0      0        2 
  14   chr14_3471075     ASom    G    A        0      0        2 
  14   chr14_3471075     HCab    G    A        0      0        2 
  14   chr14_3471075     HPrz    G    A        0      0        2 
  14   chr14_3471075     ZBoe    G    A      0.5      1        2 
  14   chr14_3471075     ZGre    G    A        0      0        2 
  14   chr14_3471075     ZHar    G    A        0      0        2 
  14   chr14_3471075   Sample    G    A        0      0        2 
  14   chr14_3479983     AAsi    G    A        1      2        2 
  14   chr14_3479983     AKia    G    A        0      0        2 
  14   chr14_3479983     AOna    G    A        0      0        2 
  14   chr14_3479983     ASom    G    A        1      2        2 
  14   chr14_3479983     HCab    G    A        0      0        2 
  14   chr14_3479983     HPrz    G    A        0      0        2 
  14   chr14_3479983     ZBoe    G    A        0      0        2 
  14   chr14_3479983     ZGre    G    A        0      0        2 
  14   chr14_3479983     ZHar    G    A        0      0        2 
  14   chr14_3479983   Sample    G    A        1      2        2 
  14   chr14_3481096     AAsi    T    C        0      0        2 
  14   chr14_3481096     AKia    T    C        1      2        2 
  14   chr14_3481096     AOna    T    C        0      0        2 
  14   chr14_3481096     ASom    T    C        0      0        2 
  14   chr14_3481096     HCab    T    C        0      0        2 
  14   chr14_3481096     HPrz    T    C        0      0        2 
  14   chr14_3481096     ZBoe    T    C        0      0        2 
  14   chr14_3481096     ZGre    T    C        0      0        2 
  14   chr14_3481096     ZHar    T    C        0      0        2 
  14   chr14_3481096   Sample    T    C        0      0        2 
  14   chr14_3483791     AAsi    G    A        1      2        2 
  14   chr14_3483791     AKia    G    A        0      0        2 
  14   chr14_3483791     AOna    G    A        0      0        2 
  14   chr14_3483791     ASom    G    A        1      2        2 
  14   chr14_3483791     HCab    G    A        0      0        2 
  14   chr14_3483791     HPrz    G    A        0      0        2 
  14   chr14_3483791     ZBoe    G    A        0      0        2 
  14   chr14_3483791     ZGre    G    A        0      0        2 
  14   chr14_3483791     ZHar    G    A        0      0        2 
  14   chr14_3483791   Sample    G    A        1      2        2 
  14   chr14_3486082     AAsi    A    G        0      0        2 
  14   chr14_3486082     AKia    A    G        0      0        2 
  14   chr14_3486082     AOna    A    G        0      0        2 
  14   chr14_3486082     ASom    A    G        0      0        2 
  14   chr14_3486082     HCab    A    G        1      2        2 
  14   chr14_3486082     HPrz    A    G        1      2        2 
  14   chr14_3486082     ZBoe    A    G        0      0        2 
  14   chr14_3486082     ZGre    A    G        0      0        2 
  14   chr14_3486082     ZHar    A    G        0      0        2 
  14   chr14_3486082   Sample    A    G        0      0        2 
  14   chr14_3486354     AAsi    C    T        0      0        2 
  14   chr14_3486354     AKia    C    T        0      0        2 
  14   chr14_3486354     AOna    C    T        0      0        2 
  14   chr14_3486354     ASom    C    T        0      0        2 
  14   chr14_3486354     HCab    C    T        0      0        2 
  14   chr14_3486354     HPrz    C    T        0      0        2 
  14   chr14_3486354     ZBoe    C    T      0.5      1        2 
  14   chr14_3486354     ZGre    C    T        0      0        2 
  14   chr14_3486354     ZHar    C    T        0      0        2 
  14   chr14_3486354   Sample    C    T        0      0        2 
  14   chr14_3488247     AAsi    T    C        0      0        2 
  14   chr14_3488247     AKia    T    C        0      0        2 
  14   chr14_3488247     AOna    T    C        0      0        2 
  14   chr14_3488247     ASom    T    C        0      0        2 
  14   chr14_3488247     HCab    T    C        1      2        2 
  14   chr14_3488247     HPrz    T    C        1      2        2 
  14   chr14_3488247     ZBoe    T    C        0      0        2 
  14   chr14_3488247     ZGre    T    C        0      0        2 
  14   chr14_3488247     ZHar    T    C        0      0        2 
  14   chr14_3488247   Sample    T    C        0      0        2 
  14   chr14_3491051     AAsi    T    C        0      0        2 
  14   chr14_3491051     AKia    T    C        1      2        2 
  14   chr14_3491051     AOna    T    C        0      0        2 
  14   chr14_3491051     ASom    T    C        0      0        2 
  14   chr14_3491051     HCab    T    C        0      0        2 
  14   chr14_3491051     HPrz    T    C        0      0        2 
  14   chr14_3491051     ZBoe    T    C        0      0        2 
  14   chr14_3491051     ZGre    T    C        0      0        2 
  14   chr14_3491051     ZHar    T    C        0      0        2 
  14   chr14_3491051   Sample    T    C        0      0        2 
  14   chr14_3493754     AAsi    C    A        0      0        2 
  14   chr14_3493754     AKia    C    A        0      0        2 
  14   chr14_3493754     AOna    C    A        0      0        2 
  14   chr14_3493754     ASom    C    A        0      0        2 
  14   chr14_3493754     HCab    C    A        1      2        2 
  14   chr14_3493754     HPrz    C    A        1      2        2 
  14   chr14_3493754     ZBoe    C    A        0      0        2 
  14   chr14_3493754     ZGre    C    A        0      0        2 
  14   chr14_3493754     ZHar    C    A        0      0        2 
  14   chr14_3493754   Sample    C    A        0      0        2 
  14   chr14_3506830     AAsi    A    G        0      0        2 
  14   chr14_3506830     AKia    A    G        0      0        2 
  14   chr14_3506830     AOna    A    G        0      0        2 
  14   chr14_3506830     ASom    A    G        0      0        2 
  14   chr14_3506830     HCab    A    G        1      2        2 
  14   chr14_3506830     HPrz    A    G        1      2        2 
  14   chr14_3506830     ZBoe    A    G        0      0        2 
  14   chr14_3506830     ZGre    A    G        0      0        2 
  14   chr14_3506830     ZHar    A    G        0      0        2 
  14   chr14_3506830   Sample    A    G        0      0        2 
  14   chr14_3507944     AAsi    A    C        0      0        2 
  14   chr14_3507944     AKia    A    C        0      0        2 
  14   chr14_3507944     AOna    A    C        0      0        2 
  14   chr14_3507944     ASom    A    C        0      0        2 
  14   chr14_3507944     HCab    A    C        1      2        2 
  14   chr14_3507944     HPrz    A    C        1      2        2 
  14   chr14_3507944     ZBoe    A    C        0      0        2 
  14   chr14_3507944     ZGre    A    C        0      0        2 
  14   chr14_3507944     ZHar    A    C        0      0        2 
  14   chr14_3507944   Sample    A    C        0      0        2 
  14   chr14_3519616     AAsi    G    C        0      0        2 
  14   chr14_3519616     AKia    G    C        0      0        2 
  14   chr14_3519616     AOna    G    C        0      0        2 
  14   chr14_3519616     ASom    G    C        0      0        2 
  14   chr14_3519616     HCab    G    C        1      2        2 
  14   chr14_3519616     HPrz    G    C        1      2        2 
  14   chr14_3519616     ZBoe    G    C        0      0        2 
  14   chr14_3519616     ZGre    G    C        0      0        2 
  14   chr14_3519616     ZHar    G    C        0      0        2 
  14   chr14_3519616   Sample    G    C        0      0        2 
  14   chr14_3548354     AAsi    A    G        0      0        2 
  14   chr14_3548354     AKia    A    G        0      0        2 
  14   chr14_3548354     AOna    A    G        0      0        2 
  14   chr14_3548354     ASom    A    G        0      0        2 
  14   chr14_3548354     HCab    A    G        0      0        2 
  14   chr14_3548354     HPrz    A    G        0      0        2 
  14   chr14_3548354     ZBoe    A    G        0      0        2 
  14   chr14_3548354     ZGre    A    G        0      0        2 
  14   chr14_3548354     ZHar    A    G        1      2        2 
  14   chr14_3548354   Sample    A    G        0      0        2 
  14   chr14_3586827     AAsi    A    G        0      0        2 
  14   chr14_3586827     AKia    A    G        0      0        2 
  14   chr14_3586827     AOna    A    G        0      0        2 
  14   chr14_3586827     ASom    A    G        0      0        2 
  14   chr14_3586827     HCab    A    G        0      0        2 
  14   chr14_3586827     HPrz    A    G        0      0        2 
  14   chr14_3586827     ZBoe    A    G      0.5      1        2 
  14   chr14_3586827     ZGre    A    G        0      0        2 
  14   chr14_3586827     ZHar    A    G        0      0        2 
  14   chr14_3586827   Sample    A    G        0      0        2 
  14   chr14_3588145     AAsi    T    C        0      0        2 
  14   chr14_3588145     AKia    T    C        0      0        2 
  14   chr14_3588145     AOna    T    C        0      0        2 
  14   chr14_3588145     ASom    T    C        0      0        2 
  14   chr14_3588145     HCab    T    C        0      0        2 
  14   chr14_3588145     HPrz    T    C        0      0        2 
  14   chr14_3588145     ZBoe    T    C      0.5      1        2 
  14   chr14_3588145     ZGre    T    C        0      0        2 
  14   chr14_3588145     ZHar    T    C        1      2        2 
  14   chr14_3588145   Sample    T    C        0      0        2 
  14   chr14_3592138     AAsi    A    C        0      0        2 
  14   chr14_3592138     AKia    A    C        0      0        2 
  14   chr14_3592138     AOna    A    C        0      0        2 
  14   chr14_3592138     ASom    A    C        0      0        2 
  14   chr14_3592138     HCab    A    C        1      2        2 
  14   chr14_3592138     HPrz    A    C        1      2        2 
  14   chr14_3592138     ZBoe    A    C        0      0        2 
  14   chr14_3592138     ZGre    A    C        0      0        2 
  14   chr14_3592138     ZHar    A    C        0      0        2 
  14   chr14_3592138   Sample    A    C        0      0        2 
  14   chr14_3599028     AAsi    C    T        0      0        2 
  14   chr14_3599028     AKia    C    T        0      0        2 
  14   chr14_3599028     AOna    C    T        0      0        2 
  14   chr14_3599028     ASom    C    T        0      0        2 
  14   chr14_3599028     HCab    C    T        0      0        2 
  14   chr14_3599028     HPrz    C    T        0      0        2 
  14   chr14_3599028     ZBoe    C    T        0      0        2 
  14   chr14_3599028     ZGre    C    T      0.5      1        2 
  14   chr14_3599028     ZHar    C    T        1      2        2 
  14   chr14_3599028   Sample    C    T        0      0        2 
  14   chr14_3603136     AAsi    T    G        0      0        2 
  14   chr14_3603136     AKia    T    G        0      0        2 
  14   chr14_3603136     AOna    T    G        0      0        2 
  14   chr14_3603136     ASom    T    G        0      0        2 
  14   chr14_3603136     HCab    T    G        0      0        2 
  14   chr14_3603136     HPrz    T    G        0      0        2 
  14   chr14_3603136     ZBoe    T    G      0.5      1        2 
  14   chr14_3603136     ZGre    T    G        0      0        2 
  14   chr14_3603136     ZHar    T    G        0      0        2 
  14   chr14_3603136   Sample    T    G        0      0        2 
  14   chr14_3620361     AAsi    G    T        0      0        2 
  14   chr14_3620361     AKia    G    T        0      0        2 
  14   chr14_3620361     AOna    G    T        0      0        2 
  14   chr14_3620361     ASom    G    T        0      0        2 
  14   chr14_3620361     HCab    G    T        1      2        2 
  14   chr14_3620361     HPrz    G    T        1      2        2 
  14   chr14_3620361     ZBoe    G    T        0      0        2 
  14   chr14_3620361     ZGre    G    T        0      0        2 
  14   chr14_3620361     ZHar    G    T        0      0        2 
  14   chr14_3620361   Sample    G    T        0      0        2 
  14   chr14_3628273     AAsi    A    G        0      0        2 
  14   chr14_3628273     AKia    A    G        0      0        2 
  14   chr14_3628273     AOna    A    G        0      0        2 
  14   chr14_3628273     ASom    A    G        0      0        2 
  14   chr14_3628273     HCab    A    G        1      2        2 
  14   chr14_3628273     HPrz    A    G        0      0        2 
  14   chr14_3628273     ZBoe    A    G        0      0        2 
  14   chr14_3628273     ZGre    A    G        0      0        2 
  14   chr14_3628273     ZHar    A    G        0      0        2 
  14   chr14_3628273   Sample    A    G        0      0        2 
  14   chr14_3637294     AAsi    T    A        1      2        2 
  14   chr14_3637294     AKia    T    A        0      0        2 
  14   chr14_3637294     AOna    T    A        0      0        2 
  14   chr14_3637294     ASom    T    A        1      2        2 
  14   chr14_3637294     HCab    T    A        0      0        2 
  14   chr14_3637294     HPrz    T    A        0      0        2 
  14   chr14_3637294     ZBoe    T    A        0      0        2 
  14   chr14_3637294     ZGre    T    A        0      0        2 
  14   chr14_3637294     ZHar    T    A        0      0        2 
  14   chr14_3637294   Sample    T    A        1      2        2 
  14   chr14_3656255     AAsi    A    G        0      0        2 
  14   chr14_3656255     AKia    A    G        0      0        2 
  14   chr14_3656255     AOna    A    G        0      0        2 
  14   chr14_3656255     ASom    A    G        0      0        2 
  14   chr14_3656255     HCab    A    G        0      0        2 
  14   chr14_3656255     HPrz    A    G        0      0        2 
  14   chr14_3656255     ZBoe    A    G        0      0        2 
  14   chr14_3656255     ZGre    A    G      0.5      1        2 
  14   chr14_3656255     ZHar    A    G        0      0        2 
  14   chr14_3656255   Sample    A    G        0      0        2 
  14   chr14_3656319     AAsi    C    T        0      0        2 
  14   chr14_3656319     AKia    C    T        0      0        2 
  14   chr14_3656319     AOna    C    T        0      0        2 
  14   chr14_3656319     ASom    C    T        0      0        2 
  14   chr14_3656319     HCab    C    T        1      2        2 
  14   chr14_3656319     HPrz    C    T        1      2        2 
  14   chr14_3656319     ZBoe    C    T        0      0        2 
  14   chr14_3656319     ZGre    C    T        0      0        2 
  14   chr14_3656319     ZHar    C    T        0      0        2 
  14   chr14_3656319   Sample    C    T        0      0        2 
  14   chr14_3666576     AAsi    T    C        0      0        2 
  14   chr14_3666576     AKia    T    C        0      0        2 
  14   chr14_3666576     AOna    T    C        0      0        2 
  14   chr14_3666576     ASom    T    C        0      0        2 
  14   chr14_3666576     HCab    T    C        1      2        2 
  14   chr14_3666576     HPrz    T    C        0      0        2 
  14   chr14_3666576     ZBoe    T    C        0      0        2 
  14   chr14_3666576     ZGre    T    C        0      0        2 
  14   chr14_3666576     ZHar    T    C        0      0        2 
  14   chr14_3666576   Sample    T    C        0      0        2 
  14   chr14_3667981     AAsi    G    A        0      0        2 
  14   chr14_3667981     AKia    G    A        0      0        2 
  14   chr14_3667981     AOna    G    A        0      0        2 
  14   chr14_3667981     ASom    G    A        0      0        2 
  14   chr14_3667981     HCab    G    A        1      2        2 
  14   chr14_3667981     HPrz    G    A        1      2        2 
  14   chr14_3667981     ZBoe    G    A        0      0        2 
  14   chr14_3667981     ZGre    G    A        0      0        2 
  14   chr14_3667981     ZHar    G    A        0      0        2 
  14   chr14_3667981   Sample    G    A        0      0        2 
  14   chr14_3670936     AAsi    A    G        0      0        2 
  14   chr14_3670936     AKia    A    G        0      0        2 
  14   chr14_3670936     AOna    A    G        0      0        2 
  14   chr14_3670936     ASom    A    G        0      0        2 
  14   chr14_3670936     HCab    A    G        0      0        2 
  14   chr14_3670936     HPrz    A    G        1      2        2 
  14   chr14_3670936     ZBoe    A    G        0      0        2 
  14   chr14_3670936     ZGre    A    G        0      0        2 
  14   chr14_3670936     ZHar    A    G        0      0        2 
  14   chr14_3670936   Sample    A    G        0      0        2 
  14   chr14_3672731     AAsi    A    G        0      0        2 
  14   chr14_3672731     AKia    A    G        0      0        2 
  14   chr14_3672731     AOna    A    G        0      0        2 
  14   chr14_3672731     ASom    A    G        0      0        2 
  14   chr14_3672731     HCab    A    G        0      0        2 
  14   chr14_3672731     HPrz    A    G        0      0        2 
  14   chr14_3672731     ZBoe    A    G        0      0        2 
  14   chr14_3672731     ZGre    A    G        0      0        2 
  14   chr14_3672731     ZHar    A    G        1      2        2 
  14   chr14_3672731   Sample    A    G        0      0        2 
  14   chr14_3681272     AAsi    T    C        0      0        2 
  14   chr14_3681272     AKia    T    C        0      0        2 
  14   chr14_3681272     AOna    T    C        0      0        2 
  14   chr14_3681272     ASom    T    C        0      0        2 
  14   chr14_3681272     HCab    T    C        0      0        2 
  14   chr14_3681272     HPrz    T    C        0      0        2 
  14   chr14_3681272     ZBoe    T    C        0      0        2 
  14   chr14_3681272     ZGre    T    C        0      0        2 
  14   chr14_3681272     ZHar    T    C        1      2        2 
  14   chr14_3681272   Sample    T    C        1      2        2 
  14   chr14_3682186     AAsi    C    T        0      0        2 
  14   chr14_3682186     AKia    C    T        0      0        2 
  14   chr14_3682186     AOna    C    T        0      0        2 
  14   chr14_3682186     ASom    C    T        0      0        2 
  14   chr14_3682186     HCab    C    T        0      0        2 
  14   chr14_3682186     HPrz    C    T        0      0        2 
  14   chr14_3682186     ZBoe    C    T        0      0        2 
  14   chr14_3682186     ZGre    C    T        0      0        2 
  14   chr14_3682186     ZHar    C    T        1      2        2 
  14   chr14_3682186   Sample    C    T        0      0        2 
  14   chr14_3682442     AAsi    C    T        0      0        2 
  14   chr14_3682442     AKia    C    T        1      2        2 
  14   chr14_3682442     AOna    C    T        0      0        2 
  14   chr14_3682442     ASom    C    T        0      0        2 
  14   chr14_3682442     HCab    C    T        0      0        2 
  14   chr14_3682442     HPrz    C    T        0      0        2 
  14   chr14_3682442     ZBoe    C    T        0      0        2 
  14   chr14_3682442     ZGre    C    T        0      0        2 
  14   chr14_3682442     ZHar    C    T        0      0        2 
  14   chr14_3682442   Sample    C    T        0      0        2 
  14   chr14_3682467     AAsi    A    G        1      2        2 
  14   chr14_3682467     AKia    A    G        0      0        2 
  14   chr14_3682467     AOna    A    G        0      0        2 
  14   chr14_3682467     ASom    A    G        1      2        2 
  14   chr14_3682467     HCab    A    G        0      0        2 
  14   chr14_3682467     HPrz    A    G        0      0        2 
  14   chr14_3682467     ZBoe    A    G        0      0        2 
  14   chr14_3682467     ZGre    A    G        0      0        2 
  14   chr14_3682467     ZHar    A    G        0      0        2 
  14   chr14_3682467   Sample    A    G        1      2        2 
  14   chr14_3685349     AAsi    T    C      0.5      1        2 
  14   chr14_3685349     AKia    T    C        0      0        2 
  14   chr14_3685349     AOna    T    C        0      0        2 
  14   chr14_3685349     ASom    T    C        0      0        2 
  14   chr14_3685349     HCab    T    C        0      0        2 
  14   chr14_3685349     HPrz    T    C        0      0        2 
  14   chr14_3685349     ZBoe    T    C        0      0        2 
  14   chr14_3685349     ZGre    T    C        0      0        2 
  14   chr14_3685349     ZHar    T    C        0      0        2 
  14   chr14_3685349   Sample    T    C        0      0        2 
  14   chr14_3687903     AAsi    A    G        0      0        2 
  14   chr14_3687903     AKia    A    G        0      0        2 
  14   chr14_3687903     AOna    A    G        0      0        2 
  14   chr14_3687903     ASom    A    G        0      0        2 
  14   chr14_3687903     HCab    A    G        0      0        2 
  14   chr14_3687903     HPrz    A    G        0      0        2 
  14   chr14_3687903     ZBoe    A    G        0      0        2 
  14   chr14_3687903     ZGre    A    G        0      0        2 
  14   chr14_3687903     ZHar    A    G      0.5      1        2 
  14   chr14_3687903   Sample    A    G        0      0        2 
  14   chr14_3688355     AAsi    G    A        0      0        2 
  14   chr14_3688355     AKia    G    A        0      0        2 
  14   chr14_3688355     AOna    G    A        0      0        2 
  14   chr14_3688355     ASom    G    A        0      0        2 
  14   chr14_3688355     HCab    G    A        0      0        2 
  14   chr14_3688355     HPrz    G    A        0      0        2 
  14   chr14_3688355     ZBoe    G    A        1      2        2 
  14   chr14_3688355     ZGre    G    A        0      0        2 
  14   chr14_3688355     ZHar    G    A        1      2        2 
  14   chr14_3688355   Sample    G    A        0      0        2 
  14   chr14_3691106     AAsi    C    T        0      0        2 
  14   chr14_3691106     AKia    C    T        0      0        2 
  14   chr14_3691106     AOna    C    T        0      0        2 
  14   chr14_3691106     ASom    C    T        0      0        2 
  14   chr14_3691106     HCab    C    T        0      0        2 
  14   chr14_3691106     HPrz    C    T        0      0        2 
  14   chr14_3691106     ZBoe    C    T      0.5      1        2 
  14   chr14_3691106     ZGre    C    T        0      0        2 
  14   chr14_3691106     ZHar    C    T        0      0        2 
  14   chr14_3691106   Sample    C    T        0      0        2 
  14   chr14_3694378     AAsi    C    T        0      0        2 
  14   chr14_3694378     AKia    C    T        0      0        2 
  14   chr14_3694378     AOna    C    T        0      0        2 
  14   chr14_3694378     ASom    C    T        0      0        2 
  14   chr14_3694378     HCab    C    T      0.5      1        2 
  14   chr14_3694378     HPrz    C    T        0      0        2 
  14   chr14_3694378     ZBoe    C    T        0      0        2 
  14   chr14_3694378     ZGre    C    T        0      0        2 
  14   chr14_3694378     ZHar    C    T        0      0        2 
  14   chr14_3694378   Sample    C    T        0      0        2 
  14   chr14_3706218     AAsi    T    G        0      0        2 
  14   chr14_3706218     AKia    T    G        0      0        2 
  14   chr14_3706218     AOna    T    G        0      0        2 
  14   chr14_3706218     ASom    T    G        0      0        2 
  14   chr14_3706218     HCab    T    G      0.5      1        2 
  14   chr14_3706218     HPrz    T    G        1      2        2 
  14   chr14_3706218     ZBoe    T    G        0      0        2 
  14   chr14_3706218     ZGre    T    G        0      0        2 
  14   chr14_3706218     ZHar    T    G        0      0        2 
  14   chr14_3706218   Sample    T    G        0      0        2 
  14   chr14_3707075     AAsi    T    C        0      0        2 
  14   chr14_3707075     AKia    T    C        0      0        2 
  14   chr14_3707075     AOna    T    C        0      0        2 
  14   chr14_3707075     ASom    T    C        0      0        2 
  14   chr14_3707075     HCab    T    C        0      0        2 
  14   chr14_3707075     HPrz    T    C        0      0        2 
  14   chr14_3707075     ZBoe    T    C        0      0        2 
  14   chr14_3707075     ZGre    T    C      0.5      1        2 
  14   chr14_3707075     ZHar    T    C        0      0        2 
  14   chr14_3707075   Sample    T    C        0      0        2 
  14   chr14_3711188     AAsi    G    T        0      0        2 
  14   chr14_3711188     AKia    G    T        0      0        2 
  14   chr14_3711188     AOna    G    T        0      0        2 
  14   chr14_3711188     ASom    G    T        0      0        2 
  14   chr14_3711188     HCab    G    T        0      0        2 
  14   chr14_3711188     HPrz    G    T        0      0        2 
  14   chr14_3711188     ZBoe    G    T        0      0        2 
  14   chr14_3711188     ZGre    G    T        0      0        2 
  14   chr14_3711188     ZHar    G    T        1      2        2 
  14   chr14_3711188   Sample    G    T        0      0        2 
  14   chr14_3718674     AAsi    T    C        0      0        2 
  14   chr14_3718674     AKia    T    C        1      2        2 
  14   chr14_3718674     AOna    T    C        1      2        2 
  14   chr14_3718674     ASom    T    C        0      0        2 
  14   chr14_3718674     HCab    T    C        1      2        2 
  14   chr14_3718674     HPrz    T    C        1      2        2 
  14   chr14_3718674     ZBoe    T    C        0      0        2 
  14   chr14_3718674     ZGre    T    C        0      0        2 
  14   chr14_3718674     ZHar    T    C        0      0        2 
  14   chr14_3718674   Sample    T    C        0      0        2 
  14   chr14_3718699     AAsi    C    G        0      0        2 
  14   chr14_3718699     AKia    C    G        0      0        2 
  14   chr14_3718699     AOna    C    G        1      2        2 
  14   chr14_3718699     ASom    C    G        0      0        2 
  14   chr14_3718699     HCab    C    G        0      0        2 
  14   chr14_3718699     HPrz    C    G        0      0        2 
  14   chr14_3718699     ZBoe    C    G        0      0        2 
  14   chr14_3718699     ZGre    C    G        0      0        2 
  14   chr14_3718699     ZHar    C    G        0      0        2 
  14   chr14_3718699   Sample    C    G        0      0        2 
  14   chr14_3736134     AAsi    T    C        0      0        2 
  14   chr14_3736134     AKia    T    C        0      0        2 
  14   chr14_3736134     AOna    T    C        0      0        2 
  14   chr14_3736134     ASom    T    C        0      0        2 
  14   chr14_3736134     HCab    T    C        0      0        2 
  14   chr14_3736134     HPrz    T    C      0.5      1        2 
  14   chr14_3736134     ZBoe    T    C        0      0        2 
  14   chr14_3736134     ZGre    T    C        0      0        2 
  14   chr14_3736134     ZHar    T    C        0      0        2 
  14   chr14_3736134   Sample    T    C        0      0        2 
  14   chr14_3736484     AAsi    A    G        0      0        2 
  14   chr14_3736484     AKia    A    G        0      0        2 
  14   chr14_3736484     AOna    A    G        0      0        2 
  14   chr14_3736484     ASom    A    G        0      0        2 
  14   chr14_3736484     HCab    A    G        0      0        2 
  14   chr14_3736484     HPrz    A    G        0      0        2 
  14   chr14_3736484     ZBoe    A    G      0.5      1        2 
  14   chr14_3736484     ZGre    A    G        0      0        2 
  14   chr14_3736484     ZHar    A    G        0      0        2 
  14   chr14_3736484   Sample    A    G        0      0        2 
  14   chr14_3741436     AAsi    A    G        0      0        2 
  14   chr14_3741436     AKia    A    G        0      0        2 
  14   chr14_3741436     AOna    A    G        0      0        2 
  14   chr14_3741436     ASom    A    G        0      0        2 
  14   chr14_3741436     HCab    A    G        1      2        2 
  14   chr14_3741436     HPrz    A    G        1      2        2 
  14   chr14_3741436     ZBoe    A    G        0      0        2 
  14   chr14_3741436     ZGre    A    G        0      0        2 
  14   chr14_3741436     ZHar    A    G        0      0        2 
  14   chr14_3741436   Sample    A    G        0      0        2 
  14   chr14_3751342     AAsi    G    A        0      0        2 
  14   chr14_3751342     AKia    G    A        0      0        2 
  14   chr14_3751342     AOna    G    A        0      0        2 
  14   chr14_3751342     ASom    G    A        0      0        2 
  14   chr14_3751342     HCab    G    A        0      0        2 
  14   chr14_3751342     HPrz    G    A        0      0        2 
  14   chr14_3751342     ZBoe    G    A        1      2        2 
  14   chr14_3751342     ZGre    G    A        1      2        2 
  14   chr14_3751342     ZHar    G    A        1      2        2 
  14   chr14_3751342   Sample    G    A        0      0        2 
  14   chr14_3757264     AAsi    T    C        0      0        2 
  14   chr14_3757264     AKia    T    C        0      0        2 
  14   chr14_3757264     AOna    T    C        0      0        2 
  14   chr14_3757264     ASom    T    C        1      2        2 
  14   chr14_3757264     HCab    T    C        0      0        2 
  14   chr14_3757264     HPrz    T    C        0      0        2 
  14   chr14_3757264     ZBoe    T    C        0      0        2 
  14   chr14_3757264     ZGre    T    C        0      0        2 
  14   chr14_3757264     ZHar    T    C        0      0        2 
  14   chr14_3757264   Sample    T    C        0      0        2 
  14   chr14_3760066     AAsi    G    A        0      0        2 
  14   chr14_3760066     AKia    G    A        0      0        2 
  14   chr14_3760066     AOna    G    A        0      0        2 
  14   chr14_3760066     ASom    G    A        0      0        2 
  14   chr14_3760066     HCab    G    A        1      2        2 
  14   chr14_3760066     HPrz    G    A        1      2        2 
  14   chr14_3760066     ZBoe    G    A        0      0        2 
  14   chr14_3760066     ZGre    G    A        0      0        2 
  14   chr14_3760066     ZHar    G    A        0      0        2 
  14   chr14_3760066   Sample    G    A        0      0        2 
  14   chr14_3764044     AAsi    T    C        0      0        2 
  14   chr14_3764044     AKia    T    C        0      0        2 
  14   chr14_3764044     AOna    T    C        0      0        2 
  14   chr14_3764044     ASom    T    C        0      0        2 
  14   chr14_3764044     HCab    T    C        1      2        2 
  14   chr14_3764044     HPrz    T    C        1      2        2 
  14   chr14_3764044     ZBoe    T    C        0      0        2 
  14   chr14_3764044     ZGre    T    C        0      0        2 
  14   chr14_3764044     ZHar    T    C        0      0        2 
  14   chr14_3764044   Sample    T    C        0      0        2 
  14   chr14_3766137     AAsi    G    T        0      0        2 
  14   chr14_3766137     AKia    G    T        0      0        2 
  14   chr14_3766137     AOna    G    T        0      0        2 
  14   chr14_3766137     ASom    G    T        0      0        2 
  14   chr14_3766137     HCab    G    T        0      0        2 
  14   chr14_3766137     HPrz    G    T        0      0        2 
  14   chr14_3766137     ZBoe    G    T      0.5      1        2 
  14   chr14_3766137     ZGre    G    T        0      0        2 
  14   chr14_3766137     ZHar    G    T        0      0        2 
  14   chr14_3766137   Sample    G    T        0      0        2 
  14   chr14_3782366     AAsi    G    T        0      0        2 
  14   chr14_3782366     AKia    G    T        0      0        2 
  14   chr14_3782366     AOna    G    T        0      0        2 
  14   chr14_3782366     ASom    G    T        0      0        2 
  14   chr14_3782366     HCab    G    T        0      0        2 
  14   chr14_3782366     HPrz    G    T        0      0        2 
  14   chr14_3782366     ZBoe    G    T        0      0        2 
  14   chr14_3782366     ZGre    G    T        1      2        2 
  14   chr14_3782366     ZHar    G    T        0      0        2 
  14   chr14_3782366   Sample    G    T        0      0        2 
  14   chr14_3783474     AAsi    T    C        0      0        2 
  14   chr14_3783474     AKia    T    C        0      0        2 
  14   chr14_3783474     AOna    T    C        0      0        2 
  14   chr14_3783474     ASom    T    C        0      0        2 
  14   chr14_3783474     HCab    T    C      0.5      1        2 
  14   chr14_3783474     HPrz    T    C        1      2        2 
  14   chr14_3783474     ZBoe    T    C        0      0        2 
  14   chr14_3783474     ZGre    T    C        0      0        2 
  14   chr14_3783474     ZHar    T    C        0      0        2 
  14   chr14_3783474   Sample    T    C        0      0        2 
  14   chr14_3788035     AAsi    A    G      0.5      1        2 
  14   chr14_3788035     AKia    A    G        0      0        2 
  14   chr14_3788035     AOna    A    G        0      0        2 
  14   chr14_3788035     ASom    A    G        0      0        2 
  14   chr14_3788035     HCab    A    G        0      0        2 
  14   chr14_3788035     HPrz    A    G        0      0        2 
  14   chr14_3788035     ZBoe    A    G        0      0        2 
  14   chr14_3788035     ZGre    A    G        0      0        2 
  14   chr14_3788035     ZHar    A    G        0      0        2 
  14   chr14_3788035   Sample    A    G        0      0        2 
  14   chr14_3840876     AAsi    T    C        0      0        2 
  14   chr14_3840876     AKia    T    C        0      0        2 
  14   chr14_3840876     AOna    T    C        0      0        2 
  14   chr14_3840876     ASom    T    C        0      0        2 
  14   chr14_3840876     HCab    T    C        0      0        2 
  14   chr14_3840876     HPrz    T    C        0      0        2 
  14   chr14_3840876     ZBoe    T    C        0      0        2 
  14   chr14_3840876     ZGre    T    C      0.5      1        2 
  14   chr14_3840876     ZHar    T    C        0      0        2 
  14   chr14_3840876   Sample    T    C        0      0        2 
  14   chr14_3844824     AAsi    A    G        0      0        2 
  14   chr14_3844824     AKia    A    G        0      0        2 
  14   chr14_3844824     AOna    A    G        0      0        2 
  14   chr14_3844824     ASom    A    G        0      0        2 
  14   chr14_3844824     HCab    A    G        0      0        2 
  14   chr14_3844824     HPrz    A    G        0      0        2 
  14   chr14_3844824     ZBoe    A    G      0.5      1        2 
  14   chr14_3844824     ZGre    A    G        0      0        2 
  14   chr14_3844824     ZHar    A    G        0      0        2 
  14   chr14_3844824   Sample    A    G        0      0        2 
  14   chr14_3849490     AAsi    T    G        0      0        2 
  14   chr14_3849490     AKia    T    G        0      0        2 
  14   chr14_3849490     AOna    T    G        0      0        2 
  14   chr14_3849490     ASom    T    G        0      0        2 
  14   chr14_3849490     HCab    T    G        0      0        2 
  14   chr14_3849490     HPrz    T    G      0.5      1        2 
  14   chr14_3849490     ZBoe    T    G        0      0        2 
  14   chr14_3849490     ZGre    T    G        0      0        2 
  14   chr14_3849490     ZHar    T    G        0      0        2 
  14   chr14_3849490   Sample    T    G        0      0        2 
  14   chr14_3853452     AAsi    G    C        0      0        2 
  14   chr14_3853452     AKia    G    C        0      0        2 
  14   chr14_3853452     AOna    G    C        0      0        2 
  14   chr14_3853452     ASom    G    C        1      2        2 
  14   chr14_3853452     HCab    G    C        0      0        2 
  14   chr14_3853452     HPrz    G    C        0      0        2 
  14   chr14_3853452     ZBoe    G    C        0      0        2 
  14   chr14_3853452     ZGre    G    C        0      0        2 
  14   chr14_3853452     ZHar    G    C        0      0        2 
  14   chr14_3853452   Sample    G    C        0      0        2 
  14   chr14_3853837     AAsi    A    G        1      2        2 
  14   chr14_3853837     AKia    A    G        0      0        2 
  14   chr14_3853837     AOna    A    G        0      0        2 
  14   chr14_3853837     ASom    A    G        0      0        2 
  14   chr14_3853837     HCab    A    G        0      0        2 
  14   chr14_3853837     HPrz    A    G        0      0        2 
  14   chr14_3853837     ZBoe    A    G        0      0        2 
  14   chr14_3853837     ZGre    A    G        0      0        2 
  14   chr14_3853837     ZHar    A    G        0      0        2 
  14   chr14_3853837   Sample    A    G        1      2        2 
  14   chr14_3863393     AAsi    T    G        0      0        2 
  14   chr14_3863393     AKia    T    G        0      0        2 
  14   chr14_3863393     AOna    T    G        0      0        2 
  14   chr14_3863393     ASom    T    G        0      0        2 
  14   chr14_3863393     HCab    T    G        0      0        2 
  14   chr14_3863393     HPrz    T    G        0      0        2 
  14   chr14_3863393     ZBoe    T    G        1      2        2 
  14   chr14_3863393     ZGre    T    G        1      2        2 
  14   chr14_3863393     ZHar    T    G        1      2        2 
  14   chr14_3863393   Sample    T    G        0      0        2 
  14   chr14_3875284     AAsi    A    G        0      0        2 
  14   chr14_3875284     AKia    A    G        0      0        2 
  14   chr14_3875284     AOna    A    G        1      2        2 
  14   chr14_3875284     ASom    A    G        0      0        2 
  14   chr14_3875284     HCab    A    G        0      0        2 
  14   chr14_3875284     HPrz    A    G        0      0        2 
  14   chr14_3875284     ZBoe    A    G        0      0        2 
  14   chr14_3875284     ZGre    A    G        0      0        2 
  14   chr14_3875284     ZHar    A    G        0      0        2 
  14   chr14_3875284   Sample    A    G        0      0        2 
  14   chr14_3879039     AAsi    G    A        1      2        2 
  14   chr14_3879039     AKia    G    A        0      0        2 
  14   chr14_3879039     AOna    G    A        0      0        2 
  14   chr14_3879039     ASom    G    A        1      2        2 
  14   chr14_3879039     HCab    G    A        0      0        2 
  14   chr14_3879039     HPrz    G    A        0      0        2 
  14   chr14_3879039     ZBoe    G    A        0      0        2 
  14   chr14_3879039     ZGre    G    A        0      0        2 
  14   chr14_3879039     ZHar    G    A        0      0        2 
  14   chr14_3879039   Sample    G    A        1      2        2 
  14   chr14_3879401     AAsi    G    A        0      0        2 
  14   chr14_3879401     AKia    G    A        0      0        2 
  14   chr14_3879401     AOna    G    A        0      0        2 
  14   chr14_3879401     ASom    G    A        0      0        2 
  14   chr14_3879401     HCab    G    A        0      0        2 
  14   chr14_3879401     HPrz    G    A        0      0        2 
  14   chr14_3879401     ZBoe    G    A        0      0        2 
  14   chr14_3879401     ZGre    G    A        0      0        2 
  14   chr14_3879401     ZHar    G    A        1      2        2 
  14   chr14_3879401   Sample    G    A        0      0        2 
  14   chr14_3881190     AAsi    T    G      0.5      1        2 
  14   chr14_3881190     AKia    T    G        0      0        2 
  14   chr14_3881190     AOna    T    G        0      0        2 
  14   chr14_3881190     ASom    T    G        0      0        2 
  14   chr14_3881190     HCab    T    G        0      0        2 
  14   chr14_3881190     HPrz    T    G        0      0        2 
  14   chr14_3881190     ZBoe    T    G        0      0        2 
  14   chr14_3881190     ZGre    T    G        0      0        2 
  14   chr14_3881190     ZHar    T    G        0      0        2 
  14   chr14_3881190   Sample    T    G        0      0        2 
  14   chr14_3883255     AAsi    T    C        0      0        2 
  14   chr14_3883255     AKia    T    C        0      0        2 
  14   chr14_3883255     AOna    T    C        0      0        2 
  14   chr14_3883255     ASom    T    C        0      0        2 
  14   chr14_3883255     HCab    T    C        0      0        2 
  14   chr14_3883255     HPrz    T    C        0      0        2 
  14   chr14_3883255     ZBoe    T    C        1      2        2 
  14   chr14_3883255     ZGre    T    C        1      2        2 
  14   chr14_3883255     ZHar    T    C        0      0        2 
  14   chr14_3883255   Sample    T    C        0      0        2 
  14   chr14_3883285     AAsi    T    A        0      0        2 
  14   chr14_3883285     AKia    T    A        0      0        2 
  14   chr14_3883285     AOna    T    A        0      0        2 
  14   chr14_3883285     ASom    T    A        0      0        2 
  14   chr14_3883285     HCab    T    A        0      0        2 
  14   chr14_3883285     HPrz    T    A        0      0        2 
  14   chr14_3883285     ZBoe    T    A        0      0        2 
  14   chr14_3883285     ZGre    T    A        1      2        2 
  14   chr14_3883285     ZHar    T    A        0      0        2 
  14   chr14_3883285   Sample    T    A        0      0        2 
  14   chr14_3888930     AAsi    C    T        0      0        2 
  14   chr14_3888930     AKia    C    T        0      0        2 
  14   chr14_3888930     AOna    C    T        0      0        2 
  14   chr14_3888930     ASom    C    T        0      0        2 
  14   chr14_3888930     HCab    C    T        0      0        2 
  14   chr14_3888930     HPrz    C    T      0.5      1        2 
  14   chr14_3888930     ZBoe    C    T        0      0        2 
  14   chr14_3888930     ZGre    C    T        0      0        2 
  14   chr14_3888930     ZHar    C    T        0      0        2 
  14   chr14_3888930   Sample    C    T        0      0        2 
  14   chr14_3897198     AAsi    A    T        0      0        2 
  14   chr14_3897198     AKia    A    T        0      0        2 
  14   chr14_3897198     AOna    A    T        0      0        2 
  14   chr14_3897198     ASom    A    T        0      0        2 
  14   chr14_3897198     HCab    A    T        0      0        2 
  14   chr14_3897198     HPrz    A    T        0      0        2 
  14   chr14_3897198     ZBoe    A    T        0      0        2 
  14   chr14_3897198     ZGre    A    T        0      0        2 
  14   chr14_3897198     ZHar    A    T      0.5      1        2 
  14   chr14_3897198   Sample    A    T        0      0        2 
  14   chr14_3908094     AAsi    T    C        0      0        2 
  14   chr14_3908094     AKia    T    C        0      0        2 
  14   chr14_3908094     AOna    T    C        0      0        2 
  14   chr14_3908094     ASom    T    C        0      0        2 
  14   chr14_3908094     HCab    T    C        1      2        2 
  14   chr14_3908094     HPrz    T    C        1      2        2 
  14   chr14_3908094     ZBoe    T    C        0      0        2 
  14   chr14_3908094     ZGre    T    C        0      0        2 
  14   chr14_3908094     ZHar    T    C        0      0        2 
  14   chr14_3908094   Sample    T    C        0      0        2 
  14   chr14_3926511     AAsi    T    C        0      0        2 
  14   chr14_3926511     AKia    T    C        0      0        2 
  14   chr14_3926511     AOna    T    C        0      0        2 
  14   chr14_3926511     ASom    T    C        0      0        2 
  14   chr14_3926511     HCab    T    C        0      0        2 
  14   chr14_3926511     HPrz    T    C        0      0        2 
  14   chr14_3926511     ZBoe    T    C        0      0        2 
  14   chr14_3926511     ZGre    T    C        1      2        2 
  14   chr14_3926511     ZHar    T    C        0      0        2 
  14   chr14_3926511   Sample    T    C        0      0        2 
  14   chr14_3947958     AAsi    G    C        0      0        2 
  14   chr14_3947958     AKia    G    C        0      0        2 
  14   chr14_3947958     AOna    G    C        0      0        2 
  14   chr14_3947958     ASom    G    C        0      0        2 
  14   chr14_3947958     HCab    G    C        1      2        2 
  14   chr14_3947958     HPrz    G    C        1      2        2 
  14   chr14_3947958     ZBoe    G    C        1      2        2 
  14   chr14_3947958     ZGre    G    C      0.5      1        2 
  14   chr14_3947958     ZHar    G    C        1      2        2 
  14   chr14_3947958   Sample    G    C        0      0        2 
  14   chr14_3962346     AAsi    T    C        0      0        2 
  14   chr14_3962346     AKia    T    C        0      0        2 
  14   chr14_3962346     AOna    T    C        0      0        2 
  14   chr14_3962346     ASom    T    C        0      0        2 
  14   chr14_3962346     HCab    T    C        1      2        2 
  14   chr14_3962346     HPrz    T    C        1      2        2 
  14   chr14_3962346     ZBoe    T    C        0      0        2 
  14   chr14_3962346     ZGre    T    C        0      0        2 
  14   chr14_3962346     ZHar    T    C        0      0        2 
  14   chr14_3962346   Sample    T    C        0      0        2 
  14   chr14_3968620     AAsi    C    G        0      0        2 
  14   chr14_3968620     AKia    C    G        0      0        2 
  14   chr14_3968620     AOna    C    G        0      0        2 
  14   chr14_3968620     ASom    C    G        0      0        2 
  14   chr14_3968620     HCab    C    G      0.5      1        2 
  14   chr14_3968620     HPrz    C    G        0      0        2 
  14   chr14_3968620     ZBoe    C    G        0      0        2 
  14   chr14_3968620     ZGre    C    G        0      0        2 
  14   chr14_3968620     ZHar    C    G        0      0        2 
  14   chr14_3968620   Sample    C    G        0      0        2 
  14   chr14_3975329     AAsi    A    G        0      0        2 
  14   chr14_3975329     AKia    A    G        0      0        2 
  14   chr14_3975329     AOna    A    G        0      0        2 
  14   chr14_3975329     ASom    A    G        0      0        2 
  14   chr14_3975329     HCab    A    G        0      0        2 
  14   chr14_3975329     HPrz    A    G        0      0        2 
  14   chr14_3975329     ZBoe    A    G        0      0        2 
  14   chr14_3975329     ZGre    A    G      0.5      1        2 
  14   chr14_3975329     ZHar    A    G        0      0        2 
  14   chr14_3975329   Sample    A    G        0      0        2 
  14   chr14_3975342     AAsi    T    G        0      0        2 
  14   chr14_3975342     AKia    T    G        0      0        2 
  14   chr14_3975342     AOna    T    G        0      0        2 
  14   chr14_3975342     ASom    T    G        0      0        2 
  14   chr14_3975342     HCab    T    G        0      0        2 
  14   chr14_3975342     HPrz    T    G        0      0        2 
  14   chr14_3975342     ZBoe    T    G        0      0        2 
  14   chr14_3975342     ZGre    T    G      0.5      1        2 
  14   chr14_3975342     ZHar    T    G        0      0        2 
  14   chr14_3975342   Sample    T    G        0      0        2 
  14   chr14_3980988     AAsi    C    T        0      0        2 
  14   chr14_3980988     AKia    C    T        0      0        2 
  14   chr14_3980988     AOna    C    T        0      0        2 
  14   chr14_3980988     ASom    C    T        0      0        2 
  14   chr14_3980988     HCab    C    T      0.5      1        2 
  14   chr14_3980988     HPrz    C    T        1      2        2 
  14   chr14_3980988     ZBoe    C    T        0      0        2 
  14   chr14_3980988     ZGre    C    T        0      0        2 
  14   chr14_3980988     ZHar    C    T        0      0        2 
  14   chr14_3980988   Sample    C    T        0      0        2 
  14   chr14_3993303     AAsi    A    G        0      0        2 
  14   chr14_3993303     AKia    A    G        0      0        2 
  14   chr14_3993303     AOna    A    G        0      0        2 
  14   chr14_3993303     ASom    A    G        0      0        2 
  14   chr14_3993303     HCab    A    G        1      2        2 
  14   chr14_3993303     HPrz    A    G        1      2        2 
  14   chr14_3993303     ZBoe    A    G        0      0        2 
  14   chr14_3993303     ZGre    A    G        0      0        2 
  14   chr14_3993303     ZHar    A    G        0      0        2 
  14   chr14_3993303   Sample    A    G        0      0        2 
  14   chr14_3995399     AAsi    G    T        0      0        2 
  14   chr14_3995399     AKia    G    T        0      0        2 
  14   chr14_3995399     AOna    G    T        0      0        2 
  14   chr14_3995399     ASom    G    T        0      0        2 
  14   chr14_3995399     HCab    G    T        0      0        2 
  14   chr14_3995399     HPrz    G    T        1      2        2 
  14   chr14_3995399     ZBoe    G    T        0      0        2 
  14   chr14_3995399     ZGre    G    T        0      0        2 
  14   chr14_3995399     ZHar    G    T        0      0        2 
  14   chr14_3995399   Sample    G    T        0      0        2 
  14   chr14_4001812     AAsi    G    C        0      0        2 
  14   chr14_4001812     AKia    G    C        0      0        2 
  14   chr14_4001812     AOna    G    C        0      0        2 
  14   chr14_4001812     ASom    G    C        0      0        2 
  14   chr14_4001812     HCab    G    C        0      0        2 
  14   chr14_4001812     HPrz    G    C        0      0        2 
  14   chr14_4001812     ZBoe    G    C        0      0        2 
  14   chr14_4001812     ZGre    G    C        0      0        2 
  14   chr14_4001812     ZHar    G    C        1      2        2 
  14   chr14_4001812   Sample    G    C        0      0        2 
  14   chr14_4016361     AAsi    A    G        0      0        2 
  14   chr14_4016361     AKia    A    G        0      0        2 
  14   chr14_4016361     AOna    A    G        0      0        2 
  14   chr14_4016361     ASom    A    G      0.5      1        2 
  14   chr14_4016361     HCab    A    G        0      0        2 
  14   chr14_4016361     HPrz    A    G        0      0        2 
  14   chr14_4016361     ZBoe    A    G        0      0        2 
  14   chr14_4016361     ZGre    A    G        0      0        2 
  14   chr14_4016361     ZHar    A    G        0      0        2 
  14   chr14_4016361   Sample    A    G        0      0        2 
  14   chr14_4022677     AAsi    C    A        0      0        2 
  14   chr14_4022677     AKia    C    A        0      0        2 
  14   chr14_4022677     AOna    C    A        0      0        2 
  14   chr14_4022677     ASom    C    A      0.5      1        2 
  14   chr14_4022677     HCab    C    A        0      0        2 
  14   chr14_4022677     HPrz    C    A        0      0        2 
  14   chr14_4022677     ZBoe    C    A        0      0        2 
  14   chr14_4022677     ZGre    C    A        0      0        2 
  14   chr14_4022677     ZHar    C    A        0      0        2 
  14   chr14_4022677   Sample    C    A        0      0        2 
  14   chr14_4030473     AAsi    T    C        0      0        2 
  14   chr14_4030473     AKia    T    C        1      2        2 
  14   chr14_4030473     AOna    T    C        0      0        2 
  14   chr14_4030473     ASom    T    C        0      0        2 
  14   chr14_4030473     HCab    T    C        0      0        2 
  14   chr14_4030473     HPrz    T    C        0      0        2 
  14   chr14_4030473     ZBoe    T    C        0      0        2 
  14   chr14_4030473     ZGre    T    C        0      0        2 
  14   chr14_4030473     ZHar    T    C        0      0        2 
  14   chr14_4030473   Sample    T    C        0      0        2 
  14   chr14_4030606     AAsi    A    G        0      0        2 
  14   chr14_4030606     AKia    A    G        0      0        2 
  14   chr14_4030606     AOna    A    G        0      0        2 
  14   chr14_4030606     ASom    A    G        0      0        2 
  14   chr14_4030606     HCab    A    G        1      2        2 
  14   chr14_4030606     HPrz    A    G        1      2        2 
  14   chr14_4030606     ZBoe    A    G        0      0        2 
  14   chr14_4030606     ZGre    A    G        0      0        2 
  14   chr14_4030606     ZHar    A    G        0      0        2 
  14   chr14_4030606   Sample    A    G        0      0        2 
  14   chr14_4033049     AAsi    T    A        0      0        2 
  14   chr14_4033049     AKia    T    A        0      0        2 
  14   chr14_4033049     AOna    T    A        0      0        2 
  14   chr14_4033049     ASom    T    A        0      0        2 
  14   chr14_4033049     HCab    T    A        1      2        2 
  14   chr14_4033049     HPrz    T    A        1      2        2 
  14   chr14_4033049     ZBoe    T    A        0      0        2 
  14   chr14_4033049     ZGre    T    A        0      0        2 
  14   chr14_4033049     ZHar    T    A        0      0        2 
  14   chr14_4033049   Sample    T    A        0      0        2 
  14   chr14_4044907     AAsi    C    A        0      0        2 
  14   chr14_4044907     AKia    C    A        0      0        2 
  14   chr14_4044907     AOna    C    A        0      0        2 
  14   chr14_4044907     ASom    C    A        0      0        2 
  14   chr14_4044907     HCab    C    A        0      0        2 
  14   chr14_4044907     HPrz    C    A        1      2        2 
  14   chr14_4044907     ZBoe    C    A        0      0        2 
  14   chr14_4044907     ZGre    C    A        0      0        2 
  14   chr14_4044907     ZHar    C    A        0      0        2 
  14   chr14_4044907   Sample    C    A        0      0        2 
  14   chr14_4045279     AAsi    T    C        0      0        2 
  14   chr14_4045279     AKia    T    C        0      0        2 
  14   chr14_4045279     AOna    T    C        0      0        2 
  14   chr14_4045279     ASom    T    C        0      0        2 
  14   chr14_4045279     HCab    T    C        0      0        2 
  14   chr14_4045279     HPrz    T    C        0      0        2 
  14   chr14_4045279     ZBoe    T    C      0.5      1        2 
  14   chr14_4045279     ZGre    T    C        0      0        2 
  14   chr14_4045279     ZHar    T    C        0      0        2 
  14   chr14_4045279   Sample    T    C        0      0        2 
  14   chr14_4049636     AAsi    A    C        0      0        2 
  14   chr14_4049636     AKia    A    C        0      0        2 
  14   chr14_4049636     AOna    A    C        0      0        2 
  14   chr14_4049636     ASom    A    C        0      0        2 
  14   chr14_4049636     HCab    A    C        1      2        2 
  14   chr14_4049636     HPrz    A    C        1      2        2 
  14   chr14_4049636     ZBoe    A    C        0      0        2 
  14   chr14_4049636     ZGre    A    C        0      0        2 
  14   chr14_4049636     ZHar    A    C        0      0        2 
  14   chr14_4049636   Sample    A    C        0      0        2 
  14   chr14_4050698     AAsi    A    G        0      0        2 
  14   chr14_4050698     AKia    A    G        0      0        2 
  14   chr14_4050698     AOna    A    G        0      0        2 
  14   chr14_4050698     ASom    A    G        0      0        2 
  14   chr14_4050698     HCab    A    G        0      0        2 
  14   chr14_4050698     HPrz    A    G        0      0        2 
  14   chr14_4050698     ZBoe    A    G        0      0        2 
  14   chr14_4050698     ZGre    A    G        0      0        2 
  14   chr14_4050698     ZHar    A    G      0.5      1        2 
  14   chr14_4050698   Sample    A    G        0      0        2 
  14   chr14_4059933     AAsi    A    C        0      0        2 
  14   chr14_4059933     AKia    A    C        0      0        2 
  14   chr14_4059933     AOna    A    C        0      0        2 
  14   chr14_4059933     ASom    A    C        0      0        2 
  14   chr14_4059933     HCab    A    C        0      0        2 
  14   chr14_4059933     HPrz    A    C        0      0        2 
  14   chr14_4059933     ZBoe    A    C        1      2        2 
  14   chr14_4059933     ZGre    A    C        0      0        2 
  14   chr14_4059933     ZHar    A    C        0      0        2 
  14   chr14_4059933   Sample    A    C        0      0        2 
  14   chr14_4076807     AAsi    T    C        0      0        2 
  14   chr14_4076807     AKia    T    C        0      0        2 
  14   chr14_4076807     AOna    T    C        0      0        2 
  14   chr14_4076807     ASom    T    C        0      0        2 
  14   chr14_4076807     HCab    T    C        1      2        2 
  14   chr14_4076807     HPrz    T    C        1      2        2 
  14   chr14_4076807     ZBoe    T    C        0      0        2 
  14   chr14_4076807     ZGre    T    C        1      2        2 
  14   chr14_4076807     ZHar    T    C        0      0        2 
  14   chr14_4076807   Sample    T    C        0      0        2 
  14   chr14_4084875     AAsi    C    T        0      0        2 
  14   chr14_4084875     AKia    C    T        0      0        2 
  14   chr14_4084875     AOna    C    T        0      0        2 
  14   chr14_4084875     ASom    C    T        0      0        2 
  14   chr14_4084875     HCab    C    T        0      0        2 
  14   chr14_4084875     HPrz    C    T        0      0        2 
  14   chr14_4084875     ZBoe    C    T        1      2        2 
  14   chr14_4084875     ZGre    C    T        1      2        2 
  14   chr14_4084875     ZHar    C    T        1      2        2 
  14   chr14_4084875   Sample    C    T        0      0        2 
  14   chr14_4085428     AAsi    T    G        0      0        2 
  14   chr14_4085428     AKia    T    G        0      0        2 
  14   chr14_4085428     AOna    T    G        0      0        2 
  14   chr14_4085428     ASom    T    G        0      0        2 
  14   chr14_4085428     HCab    T    G        1      2        2 
  14   chr14_4085428     HPrz    T    G        1      2        2 
  14   chr14_4085428     ZBoe    T    G        0      0        2 
  14   chr14_4085428     ZGre    T    G        0      0        2 
  14   chr14_4085428     ZHar    T    G        0      0        2 
  14   chr14_4085428   Sample    T    G        0      0        2 
  14   chr14_4086309     AAsi    A    G        0      0        2 
  14   chr14_4086309     AKia    A    G        0      0        2 
  14   chr14_4086309     AOna    A    G        0      0        2 
  14   chr14_4086309     ASom    A    G        0      0        2 
  14   chr14_4086309     HCab    A    G        0      0        2 
  14   chr14_4086309     HPrz    A    G        0      0        2 
  14   chr14_4086309     ZBoe    A    G        1      2        2 
  14   chr14_4086309     ZGre    A    G        1      2        2 
  14   chr14_4086309     ZHar    A    G        1      2        2 
  14   chr14_4086309   Sample    A    G        0      0        2 
  14   chr14_4087428     AAsi    A    G        0      0        2 
  14   chr14_4087428     AKia    A    G        0      0        2 
  14   chr14_4087428     AOna    A    G        0      0        2 
  14   chr14_4087428     ASom    A    G        0      0        2 
  14   chr14_4087428     HCab    A    G        0      0        2 
  14   chr14_4087428     HPrz    A    G        0      0        2 
  14   chr14_4087428     ZBoe    A    G        1      2        2 
  14   chr14_4087428     ZGre    A    G        1      2        2 
  14   chr14_4087428     ZHar    A    G        1      2        2 
  14   chr14_4087428   Sample    A    G        0      0        2 
  14   chr14_4091847     AAsi    G    A        0      0        2 
  14   chr14_4091847     AKia    G    A        0      0        2 
  14   chr14_4091847     AOna    G    A        0      0        2 
  14   chr14_4091847     ASom    G    A        0      0        2 
  14   chr14_4091847     HCab    G    A        0      0        2 
  14   chr14_4091847     HPrz    G    A        0      0        2 
  14   chr14_4091847     ZBoe    G    A        0      0        2 
  14   chr14_4091847     ZGre    G    A        1      2        2 
  14   chr14_4091847     ZHar    G    A        0      0        2 
  14   chr14_4091847   Sample    G    A        0      0        2 
  14   chr14_4114582     AAsi    T    C      0.5      1        2 
  14   chr14_4114582     AKia    T    C        0      0        2 
  14   chr14_4114582     AOna    T    C        0      0        2 
  14   chr14_4114582     ASom    T    C        0      0        2 
  14   chr14_4114582     HCab    T    C        0      0        2 
  14   chr14_4114582     HPrz    T    C        0      0        2 
  14   chr14_4114582     ZBoe    T    C        0      0        2 
  14   chr14_4114582     ZGre    T    C        0      0        2 
  14   chr14_4114582     ZHar    T    C        0      0        2 
  14   chr14_4114582   Sample    T    C        1      2        2 
  14   chr14_4119172     AAsi    G    A        0      0        2 
  14   chr14_4119172     AKia    G    A        1      2        2 
  14   chr14_4119172     AOna    G    A        0      0        2 
  14   chr14_4119172     ASom    G    A        0      0        2 
  14   chr14_4119172     HCab    G    A        0      0        2 
  14   chr14_4119172     HPrz    G    A        0      0        2 
  14   chr14_4119172     ZBoe    G    A        0      0        2 
  14   chr14_4119172     ZGre    G    A        0      0        2 
  14   chr14_4119172     ZHar    G    A        0      0        2 
  14   chr14_4119172   Sample    G    A        0      0        2 
  14   chr14_4124233     AAsi    G    A        0      0        2 
  14   chr14_4124233     AKia    G    A        0      0        2 
  14   chr14_4124233     AOna    G    A        0      0        2 
  14   chr14_4124233     ASom    G    A        0      0        2 
  14   chr14_4124233     HCab    G    A        0      0        2 
  14   chr14_4124233     HPrz    G    A        0      0        2 
  14   chr14_4124233     ZBoe    G    A        0      0        2 
  14   chr14_4124233     ZGre    G    A        1      2        2 
  14   chr14_4124233     ZHar    G    A        0      0        2 
  14   chr14_4124233   Sample    G    A        0      0        2 
  14   chr14_4125054     AAsi    T    C        0      0        2 
  14   chr14_4125054     AKia    T    C        0      0        2 
  14   chr14_4125054     AOna    T    C        1      2        2 
  14   chr14_4125054     ASom    T    C        0      0        2 
  14   chr14_4125054     HCab    T    C        0      0        2 
  14   chr14_4125054     HPrz    T    C        0      0        2 
  14   chr14_4125054     ZBoe    T    C        0      0        2 
  14   chr14_4125054     ZGre    T    C        0      0        2 
  14   chr14_4125054     ZHar    T    C        0      0        2 
  14   chr14_4125054   Sample    T    C        0      0        2 
  14   chr14_4125193     AAsi    C    G        0      0        2 
  14   chr14_4125193     AKia    C    G        0      0        2 
  14   chr14_4125193     AOna    C    G        0      0        2 
  14   chr14_4125193     ASom    C    G        0      0        2 
  14   chr14_4125193     HCab    C    G        1      2        2 
  14   chr14_4125193     HPrz    C    G        1      2        2 
  14   chr14_4125193     ZBoe    C    G        0      0        2 
  14   chr14_4125193     ZGre    C    G        0      0        2 
  14   chr14_4125193     ZHar    C    G        0      0        2 
  14   chr14_4125193   Sample    C    G        0      0        2 
  14   chr14_4125884     AAsi    T    C        0      0        2 
  14   chr14_4125884     AKia    T    C        0      0        2 
  14   chr14_4125884     AOna    T    C        0      0        2 
  14   chr14_4125884     ASom    T    C        0      0        2 
  14   chr14_4125884     HCab    T    C        0      0        2 
  14   chr14_4125884     HPrz    T    C        0      0        2 
  14   chr14_4125884     ZBoe    T    C      0.5      1        2 
  14   chr14_4125884     ZGre    T    C        0      0        2 
  14   chr14_4125884     ZHar    T    C        0      0        2 
  14   chr14_4125884   Sample    T    C        0      0        2 
  14   chr14_4129653     AAsi    C    G        1      2        2 
  14   chr14_4129653     AKia    C    G        0      0        2 
  14   chr14_4129653     AOna    C    G        0      0        2 
  14   chr14_4129653     ASom    C    G      0.5      1        2 
  14   chr14_4129653     HCab    C    G        0      0        2 
  14   chr14_4129653     HPrz    C    G        0      0        2 
  14   chr14_4129653     ZBoe    C    G        0      0        2 
  14   chr14_4129653     ZGre    C    G        0      0        2 
  14   chr14_4129653     ZHar    C    G        0      0        2 
  14   chr14_4129653   Sample    C    G        1      2        2 
  14   chr14_4129851     AAsi    A    G        0      0        2 
  14   chr14_4129851     AKia    A    G        0      0        2 
  14   chr14_4129851     AOna    A    G        0      0        2 
  14   chr14_4129851     ASom    A    G        0      0        2 
  14   chr14_4129851     HCab    A    G        0      0        2 
  14   chr14_4129851     HPrz    A    G      0.5      1        2 
  14   chr14_4129851     ZBoe    A    G        0      0        2 
  14   chr14_4129851     ZGre    A    G        0      0        2 
  14   chr14_4129851     ZHar    A    G        0      0        2 
  14   chr14_4129851   Sample    A    G        0      0        2 
  14   chr14_4131717     AAsi    C    T        0      0        2 
  14   chr14_4131717     AKia    C    T        0      0        2 
  14   chr14_4131717     AOna    C    T        0      0        2 
  14   chr14_4131717     ASom    C    T        0      0        2 
  14   chr14_4131717     HCab    C    T        1      2        2 
  14   chr14_4131717     HPrz    C    T        1      2        2 
  14   chr14_4131717     ZBoe    C    T        0      0        2 
  14   chr14_4131717     ZGre    C    T        0      0        2 
  14   chr14_4131717     ZHar    C    T        0      0        2 
  14   chr14_4131717   Sample    C    T        0      0        2 
  14   chr14_4143198     AAsi    C    T        0      0        2 
  14   chr14_4143198     AKia    C    T        0      0        2 
  14   chr14_4143198     AOna    C    T        0      0        2 
  14   chr14_4143198     ASom    C    T        0      0        2 
  14   chr14_4143198     HCab    C    T        1      2        2 
  14   chr14_4143198     HPrz    C    T        1      2        2 
  14   chr14_4143198     ZBoe    C    T        0      0        2 
  14   chr14_4143198     ZGre    C    T        0      0        2 
  14   chr14_4143198     ZHar    C    T        0      0        2 
  14   chr14_4143198   Sample    C    T        0      0        2 
  14   chr14_4148777     AAsi    G    A        0      0        2 
  14   chr14_4148777     AKia    G    A        0      0        2 
  14   chr14_4148777     AOna    G    A        0      0        2 
  14   chr14_4148777     ASom    G    A        0      0        2 
  14   chr14_4148777     HCab    G    A        0      0        2 
  14   chr14_4148777     HPrz    G    A        0      0        2 
  14   chr14_4148777     ZBoe    G    A        0      0        2 
  14   chr14_4148777     ZGre    G    A        1      2        2 
  14   chr14_4148777     ZHar    G    A        0      0        2 
  14   chr14_4148777   Sample    G    A        0      0        2 
  14   chr14_4150421     AAsi    G    A        1      2        2 
  14   chr14_4150421     AKia    G    A        0      0        2 
  14   chr14_4150421     AOna    G    A        0      0        2 
  14   chr14_4150421     ASom    G    A        1      2        2 
  14   chr14_4150421     HCab    G    A        0      0        2 
  14   chr14_4150421     HPrz    G    A        0      0        2 
  14   chr14_4150421     ZBoe    G    A        0      0        2 
  14   chr14_4150421     ZGre    G    A        0      0        2 
  14   chr14_4150421     ZHar    G    A        0      0        2 
  14   chr14_4150421   Sample    G    A        1      2        2 
  14   chr14_4150788     AAsi    T    C        0      0        2 
  14   chr14_4150788     AKia    T    C        0      0        2 
  14   chr14_4150788     AOna    T    C        1      2        2 
  14   chr14_4150788     ASom    T    C        0      0        2 
  14   chr14_4150788     HCab    T    C        0      0        2 
  14   chr14_4150788     HPrz    T    C        0      0        2 
  14   chr14_4150788     ZBoe    T    C        0      0        2 
  14   chr14_4150788     ZGre    T    C        0      0        2 
  14   chr14_4150788     ZHar    T    C        0      0        2 
  14   chr14_4150788   Sample    T    C        0      0        2 
  14   chr14_4155963     AAsi    G    T      0.5      1        2 
  14   chr14_4155963     AKia    G    T        0      0        2 
  14   chr14_4155963     AOna    G    T        0      0        2 
  14   chr14_4155963     ASom    G    T        0      0        2 
  14   chr14_4155963     HCab    G    T        0      0        2 
  14   chr14_4155963     HPrz    G    T        0      0        2 
  14   chr14_4155963     ZBoe    G    T        0      0        2 
  14   chr14_4155963     ZGre    G    T        0      0        2 
  14   chr14_4155963     ZHar    G    T        0      0        2 
  14   chr14_4155963   Sample    G    T        1      2        2 
  14   chr14_4156100     AAsi    T    C        0      0        2 
  14   chr14_4156100     AKia    T    C        0      0        2 
  14   chr14_4156100     AOna    T    C        0      0        2 
  14   chr14_4156100     ASom    T    C        0      0        2 
  14   chr14_4156100     HCab    T    C        1      2        2 
  14   chr14_4156100     HPrz    T    C        1      2        2 
  14   chr14_4156100     ZBoe    T    C        0      0        2 
  14   chr14_4156100     ZGre    T    C        0      0        2 
  14   chr14_4156100     ZHar    T    C        0      0        2 
  14   chr14_4156100   Sample    T    C        0      0        2 
  14   chr14_4159489     AAsi    A    G        0      0        2 
  14   chr14_4159489     AKia    A    G        0      0        2 
  14   chr14_4159489     AOna    A    G        0      0        2 
  14   chr14_4159489     ASom    A    G        0      0        2 
  14   chr14_4159489     HCab    A    G        1      2        2 
  14   chr14_4159489     HPrz    A    G        1      2        2 
  14   chr14_4159489     ZBoe    A    G        0      0        2 
  14   chr14_4159489     ZGre    A    G        0      0        2 
  14   chr14_4159489     ZHar    A    G        0      0        2 
  14   chr14_4159489   Sample    A    G        0      0        2 
  14   chr14_4160028     AAsi    G    A        0      0        2 
  14   chr14_4160028     AKia    G    A        0      0        2 
  14   chr14_4160028     AOna    G    A        1      2        2 
  14   chr14_4160028     ASom    G    A        0      0        2 
  14   chr14_4160028     HCab    G    A        0      0        2 
  14   chr14_4160028     HPrz    G    A        0      0        2 
  14   chr14_4160028     ZBoe    G    A        0      0        2 
  14   chr14_4160028     ZGre    G    A        0      0        2 
  14   chr14_4160028     ZHar    G    A        0      0        2 
  14   chr14_4160028   Sample    G    A        0      0        2 
  14   chr14_4164688     AAsi    T    C        0      0        2 
  14   chr14_4164688     AKia    T    C        0      0        2 
  14   chr14_4164688     AOna    T    C        0      0        2 
  14   chr14_4164688     ASom    T    C        1      2        2 
  14   chr14_4164688     HCab    T    C        0      0        2 
  14   chr14_4164688     HPrz    T    C        0      0        2 
  14   chr14_4164688     ZBoe    T    C        0      0        2 
  14   chr14_4164688     ZGre    T    C        0      0        2 
  14   chr14_4164688     ZHar    T    C        0      0        2 
  14   chr14_4164688   Sample    T    C        0      0        2 
  14   chr14_4165090     AAsi    T    C        0      0        2 
  14   chr14_4165090     AKia    T    C        0      0        2 
  14   chr14_4165090     AOna    T    C        0      0        2 
  14   chr14_4165090     ASom    T    C        0      0        2 
  14   chr14_4165090     HCab    T    C        0      0        2 
  14   chr14_4165090     HPrz    T    C        0      0        2 
  14   chr14_4165090     ZBoe    T    C        0      0        2 
  14   chr14_4165090     ZGre    T    C        0      0        2 
  14   chr14_4165090     ZHar    T    C      0.5      1        2 
  14   chr14_4165090   Sample    T    C        0      0        2 
  14   chr14_4171800     AAsi    A    G        0      0        2 
  14   chr14_4171800     AKia    A    G        0      0        2 
  14   chr14_4171800     AOna    A    G        0      0        2 
  14   chr14_4171800     ASom    A    G        0      0        2 
  14   chr14_4171800     HCab    A    G        0      0        2 
  14   chr14_4171800     HPrz    A    G        0      0        2 
  14   chr14_4171800     ZBoe    A    G        0      0        2 
  14   chr14_4171800     ZGre    A    G        0      0        2 
  14   chr14_4171800     ZHar    A    G      0.5      1        2 
  14   chr14_4171800   Sample    A    G        0      0        2 
  14   chr14_4172647     AAsi    A    G        0      0        2 
  14   chr14_4172647     AKia    A    G        0      0        2 
  14   chr14_4172647     AOna    A    G        0      0        2 
  14   chr14_4172647     ASom    A    G        0      0        2 
  14   chr14_4172647     HCab    A    G      0.5      1        2 
  14   chr14_4172647     HPrz    A    G        0      0        2 
  14   chr14_4172647     ZBoe    A    G        0      0        2 
  14   chr14_4172647     ZGre    A    G        0      0        2 
  14   chr14_4172647     ZHar    A    G        0      0        2 
  14   chr14_4172647   Sample    A    G        0      0        2 
  14   chr14_4177997     AAsi    T    C        0      0        2 
  14   chr14_4177997     AKia    T    C        0      0        2 
  14   chr14_4177997     AOna    T    C        0      0        2 
  14   chr14_4177997     ASom    T    C        0      0        2 
  14   chr14_4177997     HCab    T    C      0.5      1        2 
  14   chr14_4177997     HPrz    T    C        0      0        2 
  14   chr14_4177997     ZBoe    T    C        1      2        2 
  14   chr14_4177997     ZGre    T    C        0      0        2 
  14   chr14_4177997     ZHar    T    C        0      0        2 
  14   chr14_4177997   Sample    T    C        0      0        2 
  14   chr14_4183383     AAsi    T    G        0      0        2 
  14   chr14_4183383     AKia    T    G        0      0        2 
  14   chr14_4183383     AOna    T    G        0      0        2 
  14   chr14_4183383     ASom    T    G        0      0        2 
  14   chr14_4183383     HCab    T    G        0      0        2 
  14   chr14_4183383     HPrz    T    G      0.5      1        2 
  14   chr14_4183383     ZBoe    T    G        0      0        2 
  14   chr14_4183383     ZGre    T    G        0      0        2 
  14   chr14_4183383     ZHar    T    G        0      0        2 
  14   chr14_4183383   Sample    T    G        0      0        2 
  14   chr14_4189667     AAsi    T    C        0      0        2 
  14   chr14_4189667     AKia    T    C        0      0        2 
  14   chr14_4189667     AOna    T    C        0      0        2 
  14   chr14_4189667     ASom    T    C      0.5      1        2 
  14   chr14_4189667     HCab    T    C        0      0        2 
  14   chr14_4189667     HPrz    T    C        0      0        2 
  14   chr14_4189667     ZBoe    T    C        0      0        2 
  14   chr14_4189667     ZGre    T    C        0      0        2 
  14   chr14_4189667     ZHar    T    C        0      0        2 
  14   chr14_4189667   Sample    T    C        0      0        2 
  14   chr14_4195667     AAsi    G    C        0      0        2 
  14   chr14_4195667     AKia    G    C        0      0        2 
  14   chr14_4195667     AOna    G    C        0      0        2 
  14   chr14_4195667     ASom    G    C        0      0        2 
  14   chr14_4195667     HCab    G    C        0      0        2 
  14   chr14_4195667     HPrz    G    C        0      0        2 
  14   chr14_4195667     ZBoe    G    C        0      0        2 
  14   chr14_4195667     ZGre    G    C        1      2        2 
  14   chr14_4195667     ZHar    G    C        0      0        2 
  14   chr14_4195667   Sample    G    C        0      0        2 
  14   chr14_4200528     AAsi    C    A      0.5      1        2 
  14   chr14_4200528     AKia    C    A        0      0        2 
  14   chr14_4200528     AOna    C    A        0      0        2 
  14   chr14_4200528     ASom    C    A        0      0        2 
  14   chr14_4200528     HCab    C    A        0      0        2 
  14   chr14_4200528     HPrz    C    A        0      0        2 
  14   chr14_4200528     ZBoe    C    A        0      0        2 
  14   chr14_4200528     ZGre    C    A        0      0        2 
  14   chr14_4200528     ZHar    C    A        0      0        2 
  14   chr14_4200528   Sample    C    A        0      0        2 
  14   chr14_4203802     AAsi    C    G        0      0        2 
  14   chr14_4203802     AKia    C    G        0      0        2 
  14   chr14_4203802     AOna    C    G        0      0        2 
  14   chr14_4203802     ASom    C    G        0      0        2 
  14   chr14_4203802     HCab    C    G        1      2        2 
  14   chr14_4203802     HPrz    C    G        0      0        2 
  14   chr14_4203802     ZBoe    C    G        0      0        2 
  14   chr14_4203802     ZGre    C    G        0      0        2 
  14   chr14_4203802     ZHar    C    G        0      0        2 
  14   chr14_4203802   Sample    C    G        0      0        2 
  14   chr14_4206126     AAsi    A    G        0      0        2 
  14   chr14_4206126     AKia    A    G        0      0        2 
  14   chr14_4206126     AOna    A    G        0      0        2 
  14   chr14_4206126     ASom    A    G        0      0        2 
  14   chr14_4206126     HCab    A    G      0.5      1        2 
  14   chr14_4206126     HPrz    A    G        0      0        2 
  14   chr14_4206126     ZBoe    A    G        0      0        2 
  14   chr14_4206126     ZGre    A    G        0      0        2 
  14   chr14_4206126     ZHar    A    G        0      0        2 
  14   chr14_4206126   Sample    A    G        0      0        2 
  14   chr14_4210929     AAsi    A    G        0      0        2 
  14   chr14_4210929     AKia    A    G        0      0        2 
  14   chr14_4210929     AOna    A    G        0      0        2 
  14   chr14_4210929     ASom    A    G        0      0        2 
  14   chr14_4210929     HCab    A    G      0.5      1        2 
  14   chr14_4210929     HPrz    A    G        0      0        2 
  14   chr14_4210929     ZBoe    A    G        0      0        2 
  14   chr14_4210929     ZGre    A    G        0      0        2 
  14   chr14_4210929     ZHar    A    G        0      0        2 
  14   chr14_4210929   Sample    A    G        0      0        2 
  14   chr14_4212853     AAsi    A    G        0      0        2 
  14   chr14_4212853     AKia    A    G        0      0        2 
  14   chr14_4212853     AOna    A    G        0      0        2 
  14   chr14_4212853     ASom    A    G        0      0        2 
  14   chr14_4212853     HCab    A    G        0      0        2 
  14   chr14_4212853     HPrz    A    G        0      0        2 
  14   chr14_4212853     ZBoe    A    G        1      2        2 
  14   chr14_4212853     ZGre    A    G        0      0        2 
  14   chr14_4212853     ZHar    A    G        0      0        2 
  14   chr14_4212853   Sample    A    G        0      0        2 
  14   chr14_4213083     AAsi    A    G      0.5      1        2 
  14   chr14_4213083     AKia    A    G        0      0        2 
  14   chr14_4213083     AOna    A    G        0      0        2 
  14   chr14_4213083     ASom    A    G        0      0        2 
  14   chr14_4213083     HCab    A    G        0      0        2 
  14   chr14_4213083     HPrz    A    G        0      0        2 
  14   chr14_4213083     ZBoe    A    G        0      0        2 
  14   chr14_4213083     ZGre    A    G        0      0        2 
  14   chr14_4213083     ZHar    A    G        0      0        2 
  14   chr14_4213083   Sample    A    G        0      0        2 
  14   chr14_4222388     AAsi    G    A        1      2        2 
  14   chr14_4222388     AKia    G    A        0      0        2 
  14   chr14_4222388     AOna    G    A        0      0        2 
  14   chr14_4222388     ASom    G    A      0.5      1        2 
  14   chr14_4222388     HCab    G    A        1      2        2 
  14   chr14_4222388     HPrz    G    A        1      2        2 
  14   chr14_4222388     ZBoe    G    A        0      0        2 
  14   chr14_4222388     ZGre    G    A        0      0        2 
  14   chr14_4222388     ZHar    G    A        0      0        2 
  14   chr14_4222388   Sample    G    A        1      2        2 
  14   chr14_4224429     AAsi    G    A        0      0        2 
  14   chr14_4224429     AKia    G    A        0      0        2 
  14   chr14_4224429     AOna    G    A        0      0        2 
  14   chr14_4224429     ASom    G    A        0      0        2 
  14   chr14_4224429     HCab    G    A        0      0        2 
  14   chr14_4224429     HPrz    G    A        0      0        2 
  14   chr14_4224429     ZBoe    G    A      0.5      1        2 
  14   chr14_4224429     ZGre    G    A        0      0        2 
  14   chr14_4224429     ZHar    G    A        0      0        2 
  14   chr14_4224429   Sample    G    A        0      0        2 
  14   chr14_4228550     AAsi    T    C        1      2        2 
  14   chr14_4228550     AKia    T    C        0      0        2 
  14   chr14_4228550     AOna    T    C        0      0        2 
  14   chr14_4228550     ASom    T    C        1      2        2 
  14   chr14_4228550     HCab    T    C        0      0        2 
  14   chr14_4228550     HPrz    T    C        0      0        2 
  14   chr14_4228550     ZBoe    T    C        0      0        2 
  14   chr14_4228550     ZGre    T    C        0      0        2 
  14   chr14_4228550     ZHar    T    C        0      0        2 
  14   chr14_4228550   Sample    T    C        1      2        2 
  14   chr14_4229172     AAsi    T    C        0      0        2 
  14   chr14_4229172     AKia    T    C        0      0        2 
  14   chr14_4229172     AOna    T    C        0      0        2 
  14   chr14_4229172     ASom    T    C        0      0        2 
  14   chr14_4229172     HCab    T    C        1      2        2 
  14   chr14_4229172     HPrz    T    C        1      2        2 
  14   chr14_4229172     ZBoe    T    C        0      0        2 
  14   chr14_4229172     ZGre    T    C        0      0        2 
  14   chr14_4229172     ZHar    T    C        0      0        2 
  14   chr14_4229172   Sample    T    C        0      0        2 
  14   chr14_4230062     AAsi    T    C        0      0        2 
  14   chr14_4230062     AKia    T    C        0      0        2 
  14   chr14_4230062     AOna    T    C        0      0        2 
  14   chr14_4230062     ASom    T    C        0      0        2 
  14   chr14_4230062     HCab    T    C        0      0        2 
  14   chr14_4230062     HPrz    T    C        0      0        2 
  14   chr14_4230062     ZBoe    T    C        0      0        2 
  14   chr14_4230062     ZGre    T    C        1      2        2 
  14   chr14_4230062     ZHar    T    C        0      0        2 
  14   chr14_4230062   Sample    T    C        0      0        2 
  14   chr14_4230208     AAsi    A    G        0      0        2 
  14   chr14_4230208     AKia    A    G        0      0        2 
  14   chr14_4230208     AOna    A    G        0      0        2 
  14   chr14_4230208     ASom    A    G        0      0        2 
  14   chr14_4230208     HCab    A    G      0.5      1        2 
  14   chr14_4230208     HPrz    A    G        0      0        2 
  14   chr14_4230208     ZBoe    A    G        0      0        2 
  14   chr14_4230208     ZGre    A    G        0      0        2 
  14   chr14_4230208     ZHar    A    G        0      0        2 
  14   chr14_4230208   Sample    A    G        0      0        2 
  14   chr14_4240302     AAsi    A    G        0      0        2 
  14   chr14_4240302     AKia    A    G        1      2        2 
  14   chr14_4240302     AOna    A    G        0      0        2 
  14   chr14_4240302     ASom    A    G        0      0        2 
  14   chr14_4240302     HCab    A    G        0      0        2 
  14   chr14_4240302     HPrz    A    G        0      0        2 
  14   chr14_4240302     ZBoe    A    G        0      0        2 
  14   chr14_4240302     ZGre    A    G        0      0        2 
  14   chr14_4240302     ZHar    A    G        0      0        2 
  14   chr14_4240302   Sample    A    G        0      0        2 
  14   chr14_4240340     AAsi    A    G        0      0        2 
  14   chr14_4240340     AKia    A    G        0      0        2 
  14   chr14_4240340     AOna    A    G        0      0        2 
  14   chr14_4240340     ASom    A    G        0      0        2 
  14   chr14_4240340     HCab    A    G        0      0        2 
  14   chr14_4240340     HPrz    A    G        0      0        2 
  14   chr14_4240340     ZBoe    A    G        0      0        2 
  14   chr14_4240340     ZGre    A    G        1      2        2 
  14   chr14_4240340     ZHar    A    G        0      0        2 
  14   chr14_4240340   Sample    A    G        0      0        2 
  14   chr14_4242556     AAsi    T    C        0      0        2 
  14   chr14_4242556     AKia    T    C        0      0        2 
  14   chr14_4242556     AOna    T    C        0      0        2 
  14   chr14_4242556     ASom    T    C        0      0        2 
  14   chr14_4242556     HCab    T    C      0.5      1        2 
  14   chr14_4242556     HPrz    T    C        0      0        2 
  14   chr14_4242556     ZBoe    T    C        0      0        2 
  14   chr14_4242556     ZGre    T    C        0      0        2 
  14   chr14_4242556     ZHar    T    C        0      0        2 
  14   chr14_4242556   Sample    T    C        0      0        2 
  14   chr14_4247653     AAsi    G    C        0      0        2 
  14   chr14_4247653     AKia    G    C        0      0        2 
  14   chr14_4247653     AOna    G    C        1      2        2 
  14   chr14_4247653     ASom    G    C        0      0        2 
  14   chr14_4247653     HCab    G    C        0      0        2 
  14   chr14_4247653     HPrz    G    C        0      0        2 
  14   chr14_4247653     ZBoe    G    C        0      0        2 
  14   chr14_4247653     ZGre    G    C        0      0        2 
  14   chr14_4247653     ZHar    G    C        0      0        2 
  14   chr14_4247653   Sample    G    C        0      0        2 
  14   chr14_4254550     AAsi    C    T        0      0        2 
  14   chr14_4254550     AKia    C    T        1      2        2 
  14   chr14_4254550     AOna    C    T        0      0        2 
  14   chr14_4254550     ASom    C    T        0      0        2 
  14   chr14_4254550     HCab    C    T        0      0        2 
  14   chr14_4254550     HPrz    C    T        0      0        2 
  14   chr14_4254550     ZBoe    C    T        0      0        2 
  14   chr14_4254550     ZGre    C    T        0      0        2 
  14   chr14_4254550     ZHar    C    T        0      0        2 
  14   chr14_4254550   Sample    C    T        0      0        2 
  14   chr14_4256040     AAsi    T    C        0      0        2 
  14   chr14_4256040     AKia    T    C        0      0        2 
  14   chr14_4256040     AOna    T    C        0      0        2 
  14   chr14_4256040     ASom    T    C        0      0        2 
  14   chr14_4256040     HCab    T    C      0.5      1        2 
  14   chr14_4256040     HPrz    T    C        0      0        2 
  14   chr14_4256040     ZBoe    T    C        0      0        2 
  14   chr14_4256040     ZGre    T    C        0      0        2 
  14   chr14_4256040     ZHar    T    C        0      0        2 
  14   chr14_4256040   Sample    T    C        0      0        2 
  14   chr14_4260949     AAsi    G    C        0      0        2 
  14   chr14_4260949     AKia    G    C        0      0        2 
  14   chr14_4260949     AOna    G    C        0      0        2 
  14   chr14_4260949     ASom    G    C        0      0        2 
  14   chr14_4260949     HCab    G    C        1      2        2 
  14   chr14_4260949     HPrz    G    C        0      0        2 
  14   chr14_4260949     ZBoe    G    C        0      0        2 
  14   chr14_4260949     ZGre    G    C        0      0        2 
  14   chr14_4260949     ZHar    G    C        0      0        2 
  14   chr14_4260949   Sample    G    C        0      0        2 
  14   chr14_4266793     AAsi    G    A        0      0        2 
  14   chr14_4266793     AKia    G    A        0      0        2 
  14   chr14_4266793     AOna    G    A        0      0        2 
  14   chr14_4266793     ASom    G    A        0      0        2 
  14   chr14_4266793     HCab    G    A        1      2        2 
  14   chr14_4266793     HPrz    G    A        0      0        2 
  14   chr14_4266793     ZBoe    G    A        0      0        2 
  14   chr14_4266793     ZGre    G    A        0      0        2 
  14   chr14_4266793     ZHar    G    A        0      0        2 
  14   chr14_4266793   Sample    G    A        0      0        2 
  14   chr14_4270775     AAsi    T    G        0      0        2 
  14   chr14_4270775     AKia    T    G        0      0        2 
  14   chr14_4270775     AOna    T    G        0      0        2 
  14   chr14_4270775     ASom    T    G      0.5      1        2 
  14   chr14_4270775     HCab    T    G        0      0        2 
  14   chr14_4270775     HPrz    T    G        0      0        2 
  14   chr14_4270775     ZBoe    T    G        0      0        2 
  14   chr14_4270775     ZGre    T    G        0      0        2 
  14   chr14_4270775     ZHar    T    G        0      0        2 
  14   chr14_4270775   Sample    T    G        0      0        2 
  14   chr14_4277427     AAsi    A    G        0      0        2 
  14   chr14_4277427     AKia    A    G        0      0        2 
  14   chr14_4277427     AOna    A    G        0      0        2 
  14   chr14_4277427     ASom    A    G        0      0        2 
  14   chr14_4277427     HCab    A    G        0      0        2 
  14   chr14_4277427     HPrz    A    G        0      0        2 
  14   chr14_4277427     ZBoe    A    G        0      0        2 
  14   chr14_4277427     ZGre    A    G      0.5      1        2 
  14   chr14_4277427     ZHar    A    G        0      0        2 
  14   chr14_4277427   Sample    A    G        0      0        2 
  14   chr14_4279330     AAsi    T    C        0      0        2 
  14   chr14_4279330     AKia    T    C        0      0        2 
  14   chr14_4279330     AOna    T    C        0      0        2 
  14   chr14_4279330     ASom    T    C        0      0        2 
  14   chr14_4279330     HCab    T    C        1      2        2 
  14   chr14_4279330     HPrz    T    C        1      2        2 
  14   chr14_4279330     ZBoe    T    C        0      0        2 
  14   chr14_4279330     ZGre    T    C        0      0        2 
  14   chr14_4279330     ZHar    T    C        0      0        2 
  14   chr14_4279330   Sample    T    C        0      0        2 
  14   chr14_4283478     AAsi    A    G        0      0        2 
  14   chr14_4283478     AKia    A    G        0      0        2 
  14   chr14_4283478     AOna    A    G        0      0        2 
  14   chr14_4283478     ASom    A    G        0      0        2 
  14   chr14_4283478     HCab    A    G        0      0        2 
  14   chr14_4283478     HPrz    A    G        0      0        2 
  14   chr14_4283478     ZBoe    A    G      0.5      1        2 
  14   chr14_4283478     ZGre    A    G        0      0        2 
  14   chr14_4283478     ZHar    A    G        0      0        2 
  14   chr14_4283478   Sample    A    G        0      0        2 
  14   chr14_4300202     AAsi    T    G      0.5      1        2 
  14   chr14_4300202     AKia    T    G        0      0        2 
  14   chr14_4300202     AOna    T    G        0      0        2 
  14   chr14_4300202     ASom    T    G        0      0        2 
  14   chr14_4300202     HCab    T    G        0      0        2 
  14   chr14_4300202     HPrz    T    G        0      0        2 
  14   chr14_4300202     ZBoe    T    G        0      0        2 
  14   chr14_4300202     ZGre    T    G        0      0        2 
  14   chr14_4300202     ZHar    T    G        0      0        2 
  14   chr14_4300202   Sample    T    G        0      0        2 
  14   chr14_4305040     AAsi    A    G        0      0        2 
  14   chr14_4305040     AKia    A    G        0      0        2 
  14   chr14_4305040     AOna    A    G        0      0        2 
  14   chr14_4305040     ASom    A    G        0      0        2 
  14   chr14_4305040     HCab    A    G        1      2        2 
  14   chr14_4305040     HPrz    A    G        1      2        2 
  14   chr14_4305040     ZBoe    A    G        0      0        2 
  14   chr14_4305040     ZGre    A    G        0      0        2 
  14   chr14_4305040     ZHar    A    G        0      0        2 
  14   chr14_4305040   Sample    A    G        0      0        2 
  14   chr14_4310224     AAsi    A    G        0      0        2 
  14   chr14_4310224     AKia    A    G        0      0        2 
  14   chr14_4310224     AOna    A    G        0      0        2 
  14   chr14_4310224     ASom    A    G        0      0        2 
  14   chr14_4310224     HCab    A    G        1      2        2 
  14   chr14_4310224     HPrz    A    G        1      2        2 
  14   chr14_4310224     ZBoe    A    G        0      0        2 
  14   chr14_4310224     ZGre    A    G        0      0        2 
  14   chr14_4310224     ZHar    A    G        0      0        2 
  14   chr14_4310224   Sample    A    G        0      0        2 
  14   chr14_4313976     AAsi    T    C        0      0        2 
  14   chr14_4313976     AKia    T    C        0      0        2 
  14   chr14_4313976     AOna    T    C        0      0        2 
  14   chr14_4313976     ASom    T    C        0      0        2 
  14   chr14_4313976     HCab    T    C        0      0        2 
  14   chr14_4313976     HPrz    T    C        0      0        2 
  14   chr14_4313976     ZBoe    T    C        0      0        2 
  14   chr14_4313976     ZGre    T    C      0.5      1        2 
  14   chr14_4313976     ZHar    T    C        0      0        2 
  14   chr14_4313976   Sample    T    C        0      0        2 
  14   chr14_4314346     AAsi    T    A        0      0        2 
  14   chr14_4314346     AKia    T    A        0      0        2 
  14   chr14_4314346     AOna    T    A        0      0        2 
  14   chr14_4314346     ASom    T    A        0      0        2 
  14   chr14_4314346     HCab    T    A        1      2        2 
  14   chr14_4314346     HPrz    T    A        1      2        2 
  14   chr14_4314346     ZBoe    T    A        0      0        2 
  14   chr14_4314346     ZGre    T    A        0      0        2 
  14   chr14_4314346     ZHar    T    A        0      0        2 
  14   chr14_4314346   Sample    T    A        0      0        2 
  14   chr14_4316172     AAsi    G    A        0      0        2 
  14   chr14_4316172     AKia    G    A        0      0        2 
  14   chr14_4316172     AOna    G    A        0      0        2 
  14   chr14_4316172     ASom    G    A        0      0        2 
  14   chr14_4316172     HCab    G    A        1      2        2 
  14   chr14_4316172     HPrz    G    A        1      2        2 
  14   chr14_4316172     ZBoe    G    A        0      0        2 
  14   chr14_4316172     ZGre    G    A        0      0        2 
  14   chr14_4316172     ZHar    G    A        0      0        2 
  14   chr14_4316172   Sample    G    A        0      0        2 
  14   chr14_4317259     AAsi    A    G        0      0        2 
  14   chr14_4317259     AKia    A    G        0      0        2 
  14   chr14_4317259     AOna    A    G        0      0        2 
  14   chr14_4317259     ASom    A    G        0      0        2 
  14   chr14_4317259     HCab    A    G        1      2        2 
  14   chr14_4317259     HPrz    A    G        1      2        2 
  14   chr14_4317259     ZBoe    A    G        0      0        2 
  14   chr14_4317259     ZGre    A    G        0      0        2 
  14   chr14_4317259     ZHar    A    G        0      0        2 
  14   chr14_4317259   Sample    A    G        0      0        2 
  14   chr14_4318004     AAsi    A    G        0      0        2 
  14   chr14_4318004     AKia    A    G        0      0        2 
  14   chr14_4318004     AOna    A    G        0      0        2 
  14   chr14_4318004     ASom    A    G        0      0        2 
  14   chr14_4318004     HCab    A    G        0      0        2 
  14   chr14_4318004     HPrz    A    G        0      0        2 
  14   chr14_4318004     ZBoe    A    G        1      2        2 
  14   chr14_4318004     ZGre    A    G        0      0        2 
  14   chr14_4318004     ZHar    A    G        0      0        2 
  14   chr14_4318004   Sample    A    G        0      0        2 
  14   chr14_4322385     AAsi    T    C        0      0        2 
  14   chr14_4322385     AKia    T    C        0      0        2 
  14   chr14_4322385     AOna    T    C        0      0        2 
  14   chr14_4322385     ASom    T    C        0      0        2 
  14   chr14_4322385     HCab    T    C        1      2        2 
  14   chr14_4322385     HPrz    T    C        1      2        2 
  14   chr14_4322385     ZBoe    T    C        0      0        2 
  14   chr14_4322385     ZGre    T    C        0      0        2 
  14   chr14_4322385     ZHar    T    C        0      0        2 
  14   chr14_4322385   Sample    T    C        0      0        2 
  14   chr14_4323118     AAsi    A    G      0.5      1        2 
  14   chr14_4323118     AKia    A    G        0      0        2 
  14   chr14_4323118     AOna    A    G        0      0        2 
  14   chr14_4323118     ASom    A    G        0      0        2 
  14   chr14_4323118     HCab    A    G        0      0        2 
  14   chr14_4323118     HPrz    A    G        0      0        2 
  14   chr14_4323118     ZBoe    A    G        0      0        2 
  14   chr14_4323118     ZGre    A    G        0      0        2 
  14   chr14_4323118     ZHar    A    G        0      0        2 
  14   chr14_4323118   Sample    A    G        0      0        2 
  14   chr14_4324330     AAsi    T    A        0      0        2 
  14   chr14_4324330     AKia    T    A        0      0        2 
  14   chr14_4324330     AOna    T    A        0      0        2 
  14   chr14_4324330     ASom    T    A        0      0        2 
  14   chr14_4324330     HCab    T    A        0      0        2 
  14   chr14_4324330     HPrz    T    A        0      0        2 
  14   chr14_4324330     ZBoe    T    A      0.5      1        2 
  14   chr14_4324330     ZGre    T    A        0      0        2 
  14   chr14_4324330     ZHar    T    A        0      0        2 
  14   chr14_4324330   Sample    T    A        0      0        2 
  14   chr14_4339790     AAsi    T    G        0      0        2 
  14   chr14_4339790     AKia    T    G        0      0        2 
  14   chr14_4339790     AOna    T    G        0      0        2 
  14   chr14_4339790     ASom    T    G        0      0        2 
  14   chr14_4339790     HCab    T    G        0      0        2 
  14   chr14_4339790     HPrz    T    G        0      0        2 
  14   chr14_4339790     ZBoe    T    G      0.5      1        2 
  14   chr14_4339790     ZGre    T    G        0      0        2 
  14   chr14_4339790     ZHar    T    G        0      0        2 
  14   chr14_4339790   Sample    T    G        0      0        2 
  14   chr14_4340503     AAsi    A    C        0      0        2 
  14   chr14_4340503     AKia    A    C        0      0        2 
  14   chr14_4340503     AOna    A    C        0      0        2 
  14   chr14_4340503     ASom    A    C        0      0        2 
  14   chr14_4340503     HCab    A    C        0      0        2 
  14   chr14_4340503     HPrz    A    C        0      0        2 
  14   chr14_4340503     ZBoe    A    C        0      0        2 
  14   chr14_4340503     ZGre    A    C      0.5      1        2 
  14   chr14_4340503     ZHar    A    C        0      0        2 
  14   chr14_4340503   Sample    A    C        0      0        2 
  14   chr14_4346944     AAsi    T    C        0      0        2 
  14   chr14_4346944     AKia    T    C        0      0        2 
  14   chr14_4346944     AOna    T    C        0      0        2 
  14   chr14_4346944     ASom    T    C        0      0        2 
  14   chr14_4346944     HCab    T    C        0      0        2 
  14   chr14_4346944     HPrz    T    C        0      0        2 
  14   chr14_4346944     ZBoe    T    C        0      0        2 
  14   chr14_4346944     ZGre    T    C        0      0        2 
  14   chr14_4346944     ZHar    T    C        1      2        2 
  14   chr14_4346944   Sample    T    C        0      0        2 
  14   chr14_4353237     AAsi    G    C        0      0        2 
  14   chr14_4353237     AKia    G    C        0      0        2 
  14   chr14_4353237     AOna    G    C        0      0        2 
  14   chr14_4353237     ASom    G    C        0      0        2 
  14   chr14_4353237     HCab    G    C        0      0        2 
  14   chr14_4353237     HPrz    G    C        0      0        2 
  14   chr14_4353237     ZBoe    G    C        0      0        2 
  14   chr14_4353237     ZGre    G    C      0.5      1        2 
  14   chr14_4353237     ZHar    G    C        0      0        2 
  14   chr14_4353237   Sample    G    C        0      0        2 
  14   chr14_4353430     AAsi    A    C        0      0        2 
  14   chr14_4353430     AKia    A    C        0      0        2 
  14   chr14_4353430     AOna    A    C        0      0        2 
  14   chr14_4353430     ASom    A    C        0      0        2 
  14   chr14_4353430     HCab    A    C        1      2        2 
  14   chr14_4353430     HPrz    A    C        1      2        2 
  14   chr14_4353430     ZBoe    A    C        0      0        2 
  14   chr14_4353430     ZGre    A    C        0      0        2 
  14   chr14_4353430     ZHar    A    C        0      0        2 
  14   chr14_4353430   Sample    A    C        0      0        2 
  14   chr14_4355535     AAsi    C    T        0      0        2 
  14   chr14_4355535     AKia    C    T        0      0        2 
  14   chr14_4355535     AOna    C    T        0      0        2 
  14   chr14_4355535     ASom    C    T        0      0        2 
  14   chr14_4355535     HCab    C    T        1      2        2 
  14   chr14_4355535     HPrz    C    T        1      2        2 
  14   chr14_4355535     ZBoe    C    T        0      0        2 
  14   chr14_4355535     ZGre    C    T        0      0        2 
  14   chr14_4355535     ZHar    C    T        0      0        2 
  14   chr14_4355535   Sample    C    T        0      0        2 
  14   chr14_4361064     AAsi    G    T        0      0        2 
  14   chr14_4361064     AKia    G    T        0      0        2 
  14   chr14_4361064     AOna    G    T        0      0        2 
  14   chr14_4361064     ASom    G    T        0      0        2 
  14   chr14_4361064     HCab    G    T        0      0        2 
  14   chr14_4361064     HPrz    G    T        0      0        2 
  14   chr14_4361064     ZBoe    G    T        1      2        2 
  14   chr14_4361064     ZGre    G    T        0      0        2 
  14   chr14_4361064     ZHar    G    T        0      0        2 
  14   chr14_4361064   Sample    G    T        0      0        2 
  14   chr14_4365223     AAsi    A    G        0      0        2 
  14   chr14_4365223     AKia    A    G        0      0        2 
  14   chr14_4365223     AOna    A    G        0      0        2 
  14   chr14_4365223     ASom    A    G        0      0        2 
  14   chr14_4365223     HCab    A    G        1      2        2 
  14   chr14_4365223     HPrz    A    G        1      2        2 
  14   chr14_4365223     ZBoe    A    G        0      0        2 
  14   chr14_4365223     ZGre    A    G        0      0        2 
  14   chr14_4365223     ZHar    A    G        0      0        2 
  14   chr14_4365223   Sample    A    G        0      0        2 
  14   chr14_4366768     AAsi    C    A        0      0        2 
  14   chr14_4366768     AKia    C    A        0      0        2 
  14   chr14_4366768     AOna    C    A        0      0        2 
  14   chr14_4366768     ASom    C    A        0      0        2 
  14   chr14_4366768     HCab    C    A        1      2        2 
  14   chr14_4366768     HPrz    C    A        1      2        2 
  14   chr14_4366768     ZBoe    C    A        0      0        2 
  14   chr14_4366768     ZGre    C    A        0      0        2 
  14   chr14_4366768     ZHar    C    A        0      0        2 
  14   chr14_4366768   Sample    C    A        0      0        2 
  14   chr14_4366864     AAsi    G    A        0      0        2 
  14   chr14_4366864     AKia    G    A        0      0        2 
  14   chr14_4366864     AOna    G    A        0      0        2 
  14   chr14_4366864     ASom    G    A        0      0        2 
  14   chr14_4366864     HCab    G    A        1      2        2 
  14   chr14_4366864     HPrz    G    A        1      2        2 
  14   chr14_4366864     ZBoe    G    A        0      0        2 
  14   chr14_4366864     ZGre    G    A        0      0        2 
  14   chr14_4366864     ZHar    G    A        0      0        2 
  14   chr14_4366864   Sample    G    A        0      0        2 
  14   chr14_4367537     AAsi    A    G        0      0        2 
  14   chr14_4367537     AKia    A    G        0      0        2 
  14   chr14_4367537     AOna    A    G        0      0        2 
  14   chr14_4367537     ASom    A    G        0      0        2 
  14   chr14_4367537     HCab    A    G        0      0        2 
  14   chr14_4367537     HPrz    A    G        0      0        2 
  14   chr14_4367537     ZBoe    A    G        1      2        2 
  14   chr14_4367537     ZGre    A    G        0      0        2 
  14   chr14_4367537     ZHar    A    G        0      0        2 
  14   chr14_4367537   Sample    A    G        0      0        2 
  14   chr14_4368196     AAsi    T    C        0      0        2 
  14   chr14_4368196     AKia    T    C        0      0        2 
  14   chr14_4368196     AOna    T    C        0      0        2 
  14   chr14_4368196     ASom    T    C        0      0        2 
  14   chr14_4368196     HCab    T    C        0      0        2 
  14   chr14_4368196     HPrz    T    C        0      0        2 
  14   chr14_4368196     ZBoe    T    C        0      0        2 
  14   chr14_4368196     ZGre    T    C        1      2        2 
  14   chr14_4368196     ZHar    T    C        0      0        2 
  14   chr14_4368196   Sample    T    C        0      0        2 
  14   chr14_4371764     AAsi    T    C        1      2        2 
  14   chr14_4371764     AKia    T    C        0      0        2 
  14   chr14_4371764     AOna    T    C        0      0        2 
  14   chr14_4371764     ASom    T    C        1      2        2 
  14   chr14_4371764     HCab    T    C        0      0        2 
  14   chr14_4371764     HPrz    T    C        0      0        2 
  14   chr14_4371764     ZBoe    T    C        0      0        2 
  14   chr14_4371764     ZGre    T    C        0      0        2 
  14   chr14_4371764     ZHar    T    C        0      0        2 
  14   chr14_4371764   Sample    T    C        1      2        2 
  14   chr14_4373346     AAsi    G    A        0      0        2 
  14   chr14_4373346     AKia    G    A        0      0        2 
  14   chr14_4373346     AOna    G    A        0      0        2 
  14   chr14_4373346     ASom    G    A        0      0        2 
  14   chr14_4373346     HCab    G    A        1      2        2 
  14   chr14_4373346     HPrz    G    A        1      2        2 
  14   chr14_4373346     ZBoe    G    A        0      0        2 
  14   chr14_4373346     ZGre    G    A        0      0        2 
  14   chr14_4373346     ZHar    G    A        0      0        2 
  14   chr14_4373346   Sample    G    A        0      0        2 
  14   chr14_4376333     AAsi    G    A        0      0        2 
  14   chr14_4376333     AKia    G    A        0      0        2 
  14   chr14_4376333     AOna    G    A        0      0        2 
  14   chr14_4376333     ASom    G    A        0      0        2 
  14   chr14_4376333     HCab    G    A        1      2        2 
  14   chr14_4376333     HPrz    G    A        1      2        2 
  14   chr14_4376333     ZBoe    G    A        0      0        2 
  14   chr14_4376333     ZGre    G    A        0      0        2 
  14   chr14_4376333     ZHar    G    A        0      0        2 
  14   chr14_4376333   Sample    G    A        0      0        2 
  14   chr14_4376517     AAsi    T    G        0      0        2 
  14   chr14_4376517     AKia    T    G        0      0        2 
  14   chr14_4376517     AOna    T    G        0      0        2 
  14   chr14_4376517     ASom    T    G      0.5      1        2 
  14   chr14_4376517     HCab    T    G        0      0        2 
  14   chr14_4376517     HPrz    T    G        0      0        2 
  14   chr14_4376517     ZBoe    T    G        0      0        2 
  14   chr14_4376517     ZGre    T    G        0      0        2 
  14   chr14_4376517     ZHar    T    G        0      0        2 
  14   chr14_4376517   Sample    T    G        0      0        2 
  14   chr14_4383109     AAsi    A    C        0      0        2 
  14   chr14_4383109     AKia    A    C        0      0        2 
  14   chr14_4383109     AOna    A    C        0      0        2 
  14   chr14_4383109     ASom    A    C        0      0        2 
  14   chr14_4383109     HCab    A    C        1      2        2 
  14   chr14_4383109     HPrz    A    C        1      2        2 
  14   chr14_4383109     ZBoe    A    C        0      0        2 
  14   chr14_4383109     ZGre    A    C        0      0        2 
  14   chr14_4383109     ZHar    A    C        0      0        2 
  14   chr14_4383109   Sample    A    C        0      0        2 
  14   chr14_4387122     AAsi    G    A        0      0        2 
  14   chr14_4387122     AKia    G    A        0      0        2 
  14   chr14_4387122     AOna    G    A        0      0        2 
  14   chr14_4387122     ASom    G    A        0      0        2 
  14   chr14_4387122     HCab    G    A        1      2        2 
  14   chr14_4387122     HPrz    G    A        1      2        2 
  14   chr14_4387122     ZBoe    G    A        0      0        2 
  14   chr14_4387122     ZGre    G    A        0      0        2 
  14   chr14_4387122     ZHar    G    A        0      0        2 
  14   chr14_4387122   Sample    G    A        0      0        2 
  14   chr14_4391256     AAsi    T    C        0      0        2 
  14   chr14_4391256     AKia    T    C        0      0        2 
  14   chr14_4391256     AOna    T    C        0      0        2 
  14   chr14_4391256     ASom    T    C        0      0        2 
  14   chr14_4391256     HCab    T    C        0      0        2 
  14   chr14_4391256     HPrz    T    C        0      0        2 
  14   chr14_4391256     ZBoe    T    C      0.5      1        2 
  14   chr14_4391256     ZGre    T    C        0      0        2 
  14   chr14_4391256     ZHar    T    C        0      0        2 
  14   chr14_4391256   Sample    T    C        0      0        2 
  14   chr14_4395164     AAsi    C    T        1      2        2 
  14   chr14_4395164     AKia    C    T        0      0        2 
  14   chr14_4395164     AOna    C    T        0      0        2 
  14   chr14_4395164     ASom    C    T        1      2        2 
  14   chr14_4395164     HCab    C    T        0      0        2 
  14   chr14_4395164     HPrz    C    T        0      0        2 
  14   chr14_4395164     ZBoe    C    T        0      0        2 
  14   chr14_4395164     ZGre    C    T        0      0        2 
  14   chr14_4395164     ZHar    C    T        0      0        2 
  14   chr14_4395164   Sample    C    T        1      2        2 
  14   chr14_4398812     AAsi    C    T        0      0        2 
  14   chr14_4398812     AKia    C    T        0      0        2 
  14   chr14_4398812     AOna    C    T        0      0        2 
  14   chr14_4398812     ASom    C    T        0      0        2 
  14   chr14_4398812     HCab    C    T        1      2        2 
  14   chr14_4398812     HPrz    C    T        1      2        2 
  14   chr14_4398812     ZBoe    C    T        0      0        2 
  14   chr14_4398812     ZGre    C    T        0      0        2 
  14   chr14_4398812     ZHar    C    T        0      0        2 
  14   chr14_4398812   Sample    C    T        0      0        2 
  14   chr14_4405674     AAsi    T    C        0      0        2 
  14   chr14_4405674     AKia    T    C        0      0        2 
  14   chr14_4405674     AOna    T    C        1      2        2 
  14   chr14_4405674     ASom    T    C        0      0        2 
  14   chr14_4405674     HCab    T    C        0      0        2 
  14   chr14_4405674     HPrz    T    C        0      0        2 
  14   chr14_4405674     ZBoe    T    C        0      0        2 
  14   chr14_4405674     ZGre    T    C        0      0        2 
  14   chr14_4405674     ZHar    T    C        0      0        2 
  14   chr14_4405674   Sample    T    C        0      0        2 
  14   chr14_4414817     AAsi    T    C        0      0        2 
  14   chr14_4414817     AKia    T    C        0      0        2 
  14   chr14_4414817     AOna    T    C        0      0        2 
  14   chr14_4414817     ASom    T    C        0      0        2 
  14   chr14_4414817     HCab    T    C        1      2        2 
  14   chr14_4414817     HPrz    T    C        1      2        2 
  14   chr14_4414817     ZBoe    T    C        0      0        2 
  14   chr14_4414817     ZGre    T    C        0      0        2 
  14   chr14_4414817     ZHar    T    C        0      0        2 
  14   chr14_4414817   Sample    T    C        0      0        2 
  14   chr14_4419415     AAsi    G    T        0      0        2 
  14   chr14_4419415     AKia    G    T        0      0        2 
  14   chr14_4419415     AOna    G    T        0      0        2 
  14   chr14_4419415     ASom    G    T        0      0        2 
  14   chr14_4419415     HCab    G    T        1      2        2 
  14   chr14_4419415     HPrz    G    T        1      2        2 
  14   chr14_4419415     ZBoe    G    T        0      0        2 
  14   chr14_4419415     ZGre    G    T        0      0        2 
  14   chr14_4419415     ZHar    G    T        0      0        2 
  14   chr14_4419415   Sample    G    T        0      0        2 
  14   chr14_4421769     AAsi    T    G        0      0        2 
  14   chr14_4421769     AKia    T    G        0      0        2 
  14   chr14_4421769     AOna    T    G        0      0        2 
  14   chr14_4421769     ASom    T    G        0      0        2 
  14   chr14_4421769     HCab    T    G      0.5      1        2 
  14   chr14_4421769     HPrz    T    G        0      0        2 
  14   chr14_4421769     ZBoe    T    G        0      0        2 
  14   chr14_4421769     ZGre    T    G        0      0        2 
  14   chr14_4421769     ZHar    T    G        0      0        2 
  14   chr14_4421769   Sample    T    G        0      0        2 
  14   chr14_4436533     AAsi    C    G        0      0        2 
  14   chr14_4436533     AKia    C    G        0      0        2 
  14   chr14_4436533     AOna    C    G        0      0        2 
  14   chr14_4436533     ASom    C    G        0      0        2 
  14   chr14_4436533     HCab    C    G        0      0        2 
  14   chr14_4436533     HPrz    C    G        0      0        2 
  14   chr14_4436533     ZBoe    C    G        0      0        2 
  14   chr14_4436533     ZGre    C    G        0      0        2 
  14   chr14_4436533     ZHar    C    G        1      2        2 
  14   chr14_4436533   Sample    C    G        0      0        2 
  14   chr14_4455260     AAsi    A    C        0      0        2 
  14   chr14_4455260     AKia    A    C        0      0        2 
  14   chr14_4455260     AOna    A    C        0      0        2 
  14   chr14_4455260     ASom    A    C        0      0        2 
  14   chr14_4455260     HCab    A    C        0      0        2 
  14   chr14_4455260     HPrz    A    C        0      0        2 
  14   chr14_4455260     ZBoe    A    C        0      0        2 
  14   chr14_4455260     ZGre    A    C        0      0        2 
  14   chr14_4455260     ZHar    A    C        1      2        2 
  14   chr14_4455260   Sample    A    C        0      0        2 
  14   chr14_4455288     AAsi    T    C        0      0        2 
  14   chr14_4455288     AKia    T    C        0      0        2 
  14   chr14_4455288     AOna    T    C        0      0        2 
  14   chr14_4455288     ASom    T    C        1      2        2 
  14   chr14_4455288     HCab    T    C        0      0        2 
  14   chr14_4455288     HPrz    T    C        0      0        2 
  14   chr14_4455288     ZBoe    T    C        0      0        2 
  14   chr14_4455288     ZGre    T    C        0      0        2 
  14   chr14_4455288     ZHar    T    C        0      0        2 
  14   chr14_4455288   Sample    T    C        0      0        2 
  14   chr14_4464002     AAsi    T    C        0      0        2 
  14   chr14_4464002     AKia    T    C        0      0        2 
  14   chr14_4464002     AOna    T    C        0      0        2 
  14   chr14_4464002     ASom    T    C        0      0        2 
  14   chr14_4464002     HCab    T    C      0.5      1        2 
  14   chr14_4464002     HPrz    T    C        0      0        2 
  14   chr14_4464002     ZBoe    T    C        0      0        2 
  14   chr14_4464002     ZGre    T    C        0      0        2 
  14   chr14_4464002     ZHar    T    C        0      0        2 
  14   chr14_4464002   Sample    T    C        0      0        2 
  14   chr14_4464662     AAsi    A    G        0      0        2 
  14   chr14_4464662     AKia    A    G        0      0        2 
  14   chr14_4464662     AOna    A    G        0      0        2 
  14   chr14_4464662     ASom    A    G        0      0        2 
  14   chr14_4464662     HCab    A    G        0      0        2 
  14   chr14_4464662     HPrz    A    G        0      0        2 
  14   chr14_4464662     ZBoe    A    G        1      2        2 
  14   chr14_4464662     ZGre    A    G        0      0        2 
  14   chr14_4464662     ZHar    A    G        1      2        2 
  14   chr14_4464662   Sample    A    G        0      0        2 
  14   chr14_4474337     AAsi    A    G        0      0        2 
  14   chr14_4474337     AKia    A    G        0      0        2 
  14   chr14_4474337     AOna    A    G        0      0        2 
  14   chr14_4474337     ASom    A    G        0      0        2 
  14   chr14_4474337     HCab    A    G        1      2        2 
  14   chr14_4474337     HPrz    A    G        1      2        2 
  14   chr14_4474337     ZBoe    A    G        0      0        2 
  14   chr14_4474337     ZGre    A    G        0      0        2 
  14   chr14_4474337     ZHar    A    G        0      0        2 
  14   chr14_4474337   Sample    A    G        0      0        2 
  14   chr14_4475545     AAsi    G    T        0      0        2 
  14   chr14_4475545     AKia    G    T        0      0        2 
  14   chr14_4475545     AOna    G    T        0      0        2 
  14   chr14_4475545     ASom    G    T        0      0        2 
  14   chr14_4475545     HCab    G    T        0      0        2 
  14   chr14_4475545     HPrz    G    T        0      0        2 
  14   chr14_4475545     ZBoe    G    T        0      0        2 
  14   chr14_4475545     ZGre    G    T        0      0        2 
  14   chr14_4475545     ZHar    G    T      0.5      1        2 
  14   chr14_4475545   Sample    G    T        0      0        2 
  14   chr14_4477142     AAsi    C    A        0      0        2 
```
