## Supplementary File 4. Zonkey (Schubert et al. 2017) report for donkey specimen Ancient4. for "No genetic evidence yet for hinnies at Mazongshan (400-160 BCE), northwestern China": incl_ts.frq.strat (part 163 of 298)

```
  14   chr14_4477142     AKia    C    A        0      0        2 
  14   chr14_4477142     AOna    C    A        0      0        2 
  14   chr14_4477142     ASom    C    A        0      0        2 
  14   chr14_4477142     HCab    C    A        0      0        2 
  14   chr14_4477142     HPrz    C    A      0.5      1        2 
  14   chr14_4477142     ZBoe    C    A        0      0        2 
  14   chr14_4477142     ZGre    C    A        0      0        2 
  14   chr14_4477142     ZHar    C    A        0      0        2 
  14   chr14_4477142   Sample    C    A        0      0        2 
  14   chr14_4486894     AAsi    A    G        0      0        2 
  14   chr14_4486894     AKia    A    G        0      0        2 
  14   chr14_4486894     AOna    A    G        0      0        2 
  14   chr14_4486894     ASom    A    G        0      0        2 
  14   chr14_4486894     HCab    A    G        1      2        2 
  14   chr14_4486894     HPrz    A    G        1      2        2 
  14   chr14_4486894     ZBoe    A    G        0      0        2 
  14   chr14_4486894     ZGre    A    G        0      0        2 
  14   chr14_4486894     ZHar    A    G        1      2        2 
  14   chr14_4486894   Sample    A    G        0      0        2 
  14   chr14_4488093     AAsi    G    T        0      0        2 
  14   chr14_4488093     AKia    G    T        0      0        2 
  14   chr14_4488093     AOna    G    T        0      0        2 
  14   chr14_4488093     ASom    G    T        0      0        2 
  14   chr14_4488093     HCab    G    T        0      0        2 
  14   chr14_4488093     HPrz    G    T        0      0        2 
  14   chr14_4488093     ZBoe    G    T        0      0        2 
  14   chr14_4488093     ZGre    G    T        0      0        2 
  14   chr14_4488093     ZHar    G    T      0.5      1        2 
  14   chr14_4488093   Sample    G    T        0      0        2 
  14   chr14_4492608     AAsi    T    C        0      0        2 
  14   chr14_4492608     AKia    T    C        1      2        2 
  14   chr14_4492608     AOna    T    C        1      2        2 
  14   chr14_4492608     ASom    T    C        0      0        2 
  14   chr14_4492608     HCab    T    C        0      0        2 
  14   chr14_4492608     HPrz    T    C        0      0        2 
  14   chr14_4492608     ZBoe    T    C        0      0        2 
  14   chr14_4492608     ZGre    T    C        0      0        2 
  14   chr14_4492608     ZHar    T    C        0      0        2 
  14   chr14_4492608   Sample    T    C        0      0        2 
  14   chr14_4496280     AAsi    T    C        0      0        2 
  14   chr14_4496280     AKia    T    C        0      0        2 
  14   chr14_4496280     AOna    T    C        0      0        2 
  14   chr14_4496280     ASom    T    C        0      0        2 
  14   chr14_4496280     HCab    T    C        0      0        2 
  14   chr14_4496280     HPrz    T    C        0      0        2 
  14   chr14_4496280     ZBoe    T    C        0      0        2 
  14   chr14_4496280     ZGre    T    C      0.5      1        2 
  14   chr14_4496280     ZHar    T    C        0      0        2 
  14   chr14_4496280   Sample    T    C        0      0        2 
  14   chr14_4497438     AAsi    T    C        0      0        2 
  14   chr14_4497438     AKia    T    C        0      0        2 
  14   chr14_4497438     AOna    T    C        0      0        2 
  14   chr14_4497438     ASom    T    C        0      0        2 
  14   chr14_4497438     HCab    T    C        1      2        2 
  14   chr14_4497438     HPrz    T    C        1      2        2 
  14   chr14_4497438     ZBoe    T    C        0      0        2 
  14   chr14_4497438     ZGre    T    C        0      0        2 
  14   chr14_4497438     ZHar    T    C        0      0        2 
  14   chr14_4497438   Sample    T    C        0      0        2 
  14   chr14_4503091     AAsi    A    G        0      0        2 
  14   chr14_4503091     AKia    A    G        0      0        2 
  14   chr14_4503091     AOna    A    G        0      0        2 
  14   chr14_4503091     ASom    A    G        0      0        2 
  14   chr14_4503091     HCab    A    G        1      2        2 
  14   chr14_4503091     HPrz    A    G        1      2        2 
  14   chr14_4503091     ZBoe    A    G        0      0        2 
  14   chr14_4503091     ZGre    A    G        0      0        2 
  14   chr14_4503091     ZHar    A    G        0      0        2 
  14   chr14_4503091   Sample    A    G        0      0        2 
  14   chr14_4503744     AAsi    T    C        0      0        2 
  14   chr14_4503744     AKia    T    C        0      0        2 
  14   chr14_4503744     AOna    T    C        0      0        2 
  14   chr14_4503744     ASom    T    C        0      0        2 
  14   chr14_4503744     HCab    T    C        0      0        2 
  14   chr14_4503744     HPrz    T    C        0      0        2 
  14   chr14_4503744     ZBoe    T    C        1      2        2 
  14   chr14_4503744     ZGre    T    C        0      0        2 
  14   chr14_4503744     ZHar    T    C        0      0        2 
  14   chr14_4503744   Sample    T    C        0      0        2 
  14   chr14_4510808     AAsi    G    C        0      0        2 
  14   chr14_4510808     AKia    G    C        0      0        2 
  14   chr14_4510808     AOna    G    C        0      0        2 
  14   chr14_4510808     ASom    G    C      0.5      1        2 
  14   chr14_4510808     HCab    G    C        0      0        2 
  14   chr14_4510808     HPrz    G    C        0      0        2 
  14   chr14_4510808     ZBoe    G    C        0      0        2 
  14   chr14_4510808     ZGre    G    C        0      0        2 
  14   chr14_4510808     ZHar    G    C        0      0        2 
  14   chr14_4510808   Sample    G    C        0      0        2 
  14   chr14_4511661     AAsi    T    C        0      0        2 
  14   chr14_4511661     AKia    T    C        1      2        2 
  14   chr14_4511661     AOna    T    C        0      0        2 
  14   chr14_4511661     ASom    T    C        0      0        2 
  14   chr14_4511661     HCab    T    C        0      0        2 
  14   chr14_4511661     HPrz    T    C        0      0        2 
  14   chr14_4511661     ZBoe    T    C        0      0        2 
  14   chr14_4511661     ZGre    T    C        0      0        2 
  14   chr14_4511661     ZHar    T    C        0      0        2 
  14   chr14_4511661   Sample    T    C        0      0        2 
  14   chr14_4520897     AAsi    T    A        0      0        2 
  14   chr14_4520897     AKia    T    A        0      0        2 
  14   chr14_4520897     AOna    T    A        0      0        2 
  14   chr14_4520897     ASom    T    A        0      0        2 
  14   chr14_4520897     HCab    T    A        0      0        2 
  14   chr14_4520897     HPrz    T    A        0      0        2 
  14   chr14_4520897     ZBoe    T    A      0.5      1        2 
  14   chr14_4520897     ZGre    T    A        0      0        2 
  14   chr14_4520897     ZHar    T    A        0      0        2 
  14   chr14_4520897   Sample    T    A        0      0        2 
  14   chr14_4523564     AAsi    T    C        0      0        2 
  14   chr14_4523564     AKia    T    C        0      0        2 
  14   chr14_4523564     AOna    T    C        0      0        2 
  14   chr14_4523564     ASom    T    C        0      0        2 
  14   chr14_4523564     HCab    T    C        0      0        2 
  14   chr14_4523564     HPrz    T    C        0      0        2 
  14   chr14_4523564     ZBoe    T    C        0      0        2 
  14   chr14_4523564     ZGre    T    C        1      2        2 
  14   chr14_4523564     ZHar    T    C        0      0        2 
  14   chr14_4523564   Sample    T    C        0      0        2 
  14   chr14_4525589     AAsi    A    G        0      0        2 
  14   chr14_4525589     AKia    A    G        0      0        2 
  14   chr14_4525589     AOna    A    G        0      0        2 
  14   chr14_4525589     ASom    A    G        0      0        2 
  14   chr14_4525589     HCab    A    G        1      2        2 
  14   chr14_4525589     HPrz    A    G        1      2        2 
  14   chr14_4525589     ZBoe    A    G        0      0        2 
  14   chr14_4525589     ZGre    A    G        0      0        2 
  14   chr14_4525589     ZHar    A    G        0      0        2 
  14   chr14_4525589   Sample    A    G        0      0        2 
  14   chr14_4542373     AAsi    G    C        0      0        2 
  14   chr14_4542373     AKia    G    C        0      0        2 
  14   chr14_4542373     AOna    G    C        0      0        2 
  14   chr14_4542373     ASom    G    C        0      0        2 
  14   chr14_4542373     HCab    G    C        0      0        2 
  14   chr14_4542373     HPrz    G    C        0      0        2 
  14   chr14_4542373     ZBoe    G    C        0      0        2 
  14   chr14_4542373     ZGre    G    C        0      0        2 
  14   chr14_4542373     ZHar    G    C        1      2        2 
  14   chr14_4542373   Sample    G    C        0      0        2 
  14   chr14_4561959     AAsi    T    C        0      0        2 
  14   chr14_4561959     AKia    T    C        0      0        2 
  14   chr14_4561959     AOna    T    C        0      0        2 
  14   chr14_4561959     ASom    T    C        0      0        2 
  14   chr14_4561959     HCab    T    C        0      0        2 
  14   chr14_4561959     HPrz    T    C        0      0        2 
  14   chr14_4561959     ZBoe    T    C      0.5      1        2 
  14   chr14_4561959     ZGre    T    C        0      0        2 
  14   chr14_4561959     ZHar    T    C        0      0        2 
  14   chr14_4561959   Sample    T    C        0      0        2 
  14   chr14_4563365     AAsi    A    G        0      0        2 
  14   chr14_4563365     AKia    A    G        0      0        2 
  14   chr14_4563365     AOna    A    G        0      0        2 
  14   chr14_4563365     ASom    A    G        0      0        2 
  14   chr14_4563365     HCab    A    G        0      0        2 
  14   chr14_4563365     HPrz    A    G        0      0        2 
  14   chr14_4563365     ZBoe    A    G      0.5      1        2 
  14   chr14_4563365     ZGre    A    G        0      0        2 
  14   chr14_4563365     ZHar    A    G        0      0        2 
  14   chr14_4563365   Sample    A    G        0      0        2 
  14   chr14_4567127     AAsi    G    A        0      0        2 
  14   chr14_4567127     AKia    G    A        0      0        2 
  14   chr14_4567127     AOna    G    A        0      0        2 
  14   chr14_4567127     ASom    G    A        0      0        2 
  14   chr14_4567127     HCab    G    A        0      0        2 
  14   chr14_4567127     HPrz    G    A        0      0        2 
  14   chr14_4567127     ZBoe    G    A        0      0        2 
  14   chr14_4567127     ZGre    G    A        1      2        2 
  14   chr14_4567127     ZHar    G    A        0      0        2 
  14   chr14_4567127   Sample    G    A        0      0        2 
  14   chr14_4579819     AAsi    G    C        0      0        2 
  14   chr14_4579819     AKia    G    C        0      0        2 
  14   chr14_4579819     AOna    G    C        0      0        2 
  14   chr14_4579819     ASom    G    C        0      0        2 
  14   chr14_4579819     HCab    G    C      0.5      1        2 
  14   chr14_4579819     HPrz    G    C        0      0        2 
  14   chr14_4579819     ZBoe    G    C        0      0        2 
  14   chr14_4579819     ZGre    G    C        0      0        2 
  14   chr14_4579819     ZHar    G    C        0      0        2 
  14   chr14_4579819   Sample    G    C        0      0        2 
  14   chr14_4581391     AAsi    C    A        0      0        2 
  14   chr14_4581391     AKia    C    A        0      0        2 
  14   chr14_4581391     AOna    C    A        0      0        2 
  14   chr14_4581391     ASom    C    A        0      0        2 
  14   chr14_4581391     HCab    C    A        0      0        2 
  14   chr14_4581391     HPrz    C    A      0.5      1        2 
  14   chr14_4581391     ZBoe    C    A        0      0        2 
  14   chr14_4581391     ZGre    C    A        0      0        2 
  14   chr14_4581391     ZHar    C    A        0      0        2 
  14   chr14_4581391   Sample    C    A        0      0        2 
  14   chr14_4584267     AAsi    A    G        0      0        2 
  14   chr14_4584267     AKia    A    G        0      0        2 
  14   chr14_4584267     AOna    A    G        0      0        2 
  14   chr14_4584267     ASom    A    G        0      0        2 
  14   chr14_4584267     HCab    A    G        0      0        2 
  14   chr14_4584267     HPrz    A    G        0      0        2 
  14   chr14_4584267     ZBoe    A    G      0.5      1        2 
  14   chr14_4584267     ZGre    A    G        0      0        2 
  14   chr14_4584267     ZHar    A    G        0      0        2 
  14   chr14_4584267   Sample    A    G        0      0        2 
  14   chr14_4586806     AAsi    C    T        0      0        2 
  14   chr14_4586806     AKia    C    T        0      0        2 
  14   chr14_4586806     AOna    C    T        0      0        2 
  14   chr14_4586806     ASom    C    T        0      0        2 
  14   chr14_4586806     HCab    C    T      0.5      1        2 
  14   chr14_4586806     HPrz    C    T        0      0        2 
  14   chr14_4586806     ZBoe    C    T        0      0        2 
  14   chr14_4586806     ZGre    C    T        0      0        2 
  14   chr14_4586806     ZHar    C    T        0      0        2 
  14   chr14_4586806   Sample    C    T        0      0        2 
  14   chr14_4598075     AAsi    T    C        0      0        2 
  14   chr14_4598075     AKia    T    C        0      0        2 
  14   chr14_4598075     AOna    T    C        0      0        2 
  14   chr14_4598075     ASom    T    C      0.5      1        2 
  14   chr14_4598075     HCab    T    C        0      0        2 
  14   chr14_4598075     HPrz    T    C        0      0        2 
  14   chr14_4598075     ZBoe    T    C        0      0        2 
  14   chr14_4598075     ZGre    T    C        0      0        2 
  14   chr14_4598075     ZHar    T    C        0      0        2 
  14   chr14_4598075   Sample    T    C        0      0        2 
  14   chr14_4610619     AAsi    A    G        0      0        2 
  14   chr14_4610619     AKia    A    G        0      0        2 
  14   chr14_4610619     AOna    A    G        0      0        2 
  14   chr14_4610619     ASom    A    G        0      0        2 
  14   chr14_4610619     HCab    A    G        0      0        2 
  14   chr14_4610619     HPrz    A    G        0      0        2 
  14   chr14_4610619     ZBoe    A    G        0      0        2 
  14   chr14_4610619     ZGre    A    G        1      2        2 
  14   chr14_4610619     ZHar    A    G        0      0        2 
  14   chr14_4610619   Sample    A    G        0      0        2 
  14   chr14_4619852     AAsi    G    C        0      0        2 
  14   chr14_4619852     AKia    G    C        0      0        2 
  14   chr14_4619852     AOna    G    C        0      0        2 
  14   chr14_4619852     ASom    G    C        0      0        2 
  14   chr14_4619852     HCab    G    C        0      0        2 
  14   chr14_4619852     HPrz    G    C        0      0        2 
  14   chr14_4619852     ZBoe    G    C        1      2        2 
  14   chr14_4619852     ZGre    G    C        0      0        2 
  14   chr14_4619852     ZHar    G    C        0      0        2 
  14   chr14_4619852   Sample    G    C        0      0        2 
  14   chr14_4619967     AAsi    G    A        0      0        2 
  14   chr14_4619967     AKia    G    A        0      0        2 
  14   chr14_4619967     AOna    G    A        0      0        2 
  14   chr14_4619967     ASom    G    A        0      0        2 
  14   chr14_4619967     HCab    G    A        1      2        2 
  14   chr14_4619967     HPrz    G    A        1      2        2 
  14   chr14_4619967     ZBoe    G    A        0      0        2 
  14   chr14_4619967     ZGre    G    A        0      0        2 
  14   chr14_4619967     ZHar    G    A        0      0        2 
  14   chr14_4619967   Sample    G    A        0      0        2 
  14   chr14_4622822     AAsi    T    C        0      0        2 
  14   chr14_4622822     AKia    T    C        0      0        2 
  14   chr14_4622822     AOna    T    C        0      0        2 
  14   chr14_4622822     ASom    T    C        0      0        2 
  14   chr14_4622822     HCab    T    C        1      2        2 
  14   chr14_4622822     HPrz    T    C        1      2        2 
  14   chr14_4622822     ZBoe    T    C        0      0        2 
  14   chr14_4622822     ZGre    T    C        0      0        2 
  14   chr14_4622822     ZHar    T    C        0      0        2 
  14   chr14_4622822   Sample    T    C        0      0        2 
  14   chr14_4623078     AAsi    A    G        0      0        2 
  14   chr14_4623078     AKia    A    G        0      0        2 
  14   chr14_4623078     AOna    A    G        0      0        2 
  14   chr14_4623078     ASom    A    G        0      0        2 
  14   chr14_4623078     HCab    A    G        1      2        2 
  14   chr14_4623078     HPrz    A    G        1      2        2 
  14   chr14_4623078     ZBoe    A    G        0      0        2 
  14   chr14_4623078     ZGre    A    G        0      0        2 
  14   chr14_4623078     ZHar    A    G        0      0        2 
  14   chr14_4623078   Sample    A    G        0      0        2 
  14   chr14_4623142     AAsi    T    C        0      0        2 
  14   chr14_4623142     AKia    T    C        1      2        2 
  14   chr14_4623142     AOna    T    C        0      0        2 
  14   chr14_4623142     ASom    T    C        0      0        2 
  14   chr14_4623142     HCab    T    C        0      0        2 
  14   chr14_4623142     HPrz    T    C        0      0        2 
  14   chr14_4623142     ZBoe    T    C        0      0        2 
  14   chr14_4623142     ZGre    T    C        0      0        2 
  14   chr14_4623142     ZHar    T    C        0      0        2 
  14   chr14_4623142   Sample    T    C        0      0        2 
  14   chr14_4627211     AAsi    G    C        0      0        2 
  14   chr14_4627211     AKia    G    C        0      0        2 
  14   chr14_4627211     AOna    G    C        0      0        2 
  14   chr14_4627211     ASom    G    C        0      0        2 
  14   chr14_4627211     HCab    G    C      0.5      1        2 
  14   chr14_4627211     HPrz    G    C        0      0        2 
  14   chr14_4627211     ZBoe    G    C        0      0        2 
  14   chr14_4627211     ZGre    G    C        0      0        2 
  14   chr14_4627211     ZHar    G    C        0      0        2 
  14   chr14_4627211   Sample    G    C        0      0        2 
  14   chr14_4632931     AAsi    G    A        0      0        2 
  14   chr14_4632931     AKia    G    A        0      0        2 
  14   chr14_4632931     AOna    G    A        0      0        2 
  14   chr14_4632931     ASom    G    A        0      0        2 
  14   chr14_4632931     HCab    G    A        1      2        2 
  14   chr14_4632931     HPrz    G    A        1      2        2 
  14   chr14_4632931     ZBoe    G    A        0      0        2 
  14   chr14_4632931     ZGre    G    A        0      0        2 
  14   chr14_4632931     ZHar    G    A        0      0        2 
  14   chr14_4632931   Sample    G    A        0      0        2 
  14   chr14_4648016     AAsi    T    G        1      2        2 
  14   chr14_4648016     AKia    T    G        0      0        2 
  14   chr14_4648016     AOna    T    G        0      0        2 
  14   chr14_4648016     ASom    T    G        0      0        2 
  14   chr14_4648016     HCab    T    G        0      0        2 
  14   chr14_4648016     HPrz    T    G        0      0        2 
  14   chr14_4648016     ZBoe    T    G        0      0        2 
  14   chr14_4648016     ZGre    T    G        0      0        2 
  14   chr14_4648016     ZHar    T    G        0      0        2 
  14   chr14_4648016   Sample    T    G        1      2        2 
  14   chr14_4648670     AAsi    C    A        0      0        2 
  14   chr14_4648670     AKia    C    A        0      0        2 
  14   chr14_4648670     AOna    C    A        0      0        2 
  14   chr14_4648670     ASom    C    A        0      0        2 
  14   chr14_4648670     HCab    C    A        0      0        2 
  14   chr14_4648670     HPrz    C    A        0      0        2 
  14   chr14_4648670     ZBoe    C    A        0      0        2 
  14   chr14_4648670     ZGre    C    A        0      0        2 
  14   chr14_4648670     ZHar    C    A        1      2        2 
  14   chr14_4648670   Sample    C    A        0      0        2 
  14   chr14_4650699     AAsi    T    C        0      0        2 
  14   chr14_4650699     AKia    T    C        0      0        2 
  14   chr14_4650699     AOna    T    C        0      0        2 
  14   chr14_4650699     ASom    T    C      0.5      1        2 
  14   chr14_4650699     HCab    T    C        0      0        2 
  14   chr14_4650699     HPrz    T    C        0      0        2 
  14   chr14_4650699     ZBoe    T    C        0      0        2 
  14   chr14_4650699     ZGre    T    C        0      0        2 
  14   chr14_4650699     ZHar    T    C        0      0        2 
  14   chr14_4650699   Sample    T    C        0      0        2 
  14   chr14_4653964     AAsi    A    G        0      0        2 
  14   chr14_4653964     AKia    A    G        0      0        2 
  14   chr14_4653964     AOna    A    G        0      0        2 
  14   chr14_4653964     ASom    A    G        0      0        2 
  14   chr14_4653964     HCab    A    G        1      2        2 
  14   chr14_4653964     HPrz    A    G        1      2        2 
  14   chr14_4653964     ZBoe    A    G        0      0        2 
  14   chr14_4653964     ZGre    A    G        0      0        2 
  14   chr14_4653964     ZHar    A    G        0      0        2 
  14   chr14_4653964   Sample    A    G        0      0        2 
  14   chr14_4662925     AAsi    A    C        0      0        2 
  14   chr14_4662925     AKia    A    C        0      0        2 
  14   chr14_4662925     AOna    A    C        0      0        2 
  14   chr14_4662925     ASom    A    C        0      0        2 
  14   chr14_4662925     HCab    A    C        0      0        2 
  14   chr14_4662925     HPrz    A    C        0      0        2 
  14   chr14_4662925     ZBoe    A    C        0      0        2 
  14   chr14_4662925     ZGre    A    C        0      0        2 
  14   chr14_4662925     ZHar    A    C        1      2        2 
  14   chr14_4662925   Sample    A    C        0      0        2 
  14   chr14_4667892     AAsi    T    C        0      0        2 
  14   chr14_4667892     AKia    T    C        0      0        2 
  14   chr14_4667892     AOna    T    C        0      0        2 
  14   chr14_4667892     ASom    T    C        0      0        2 
  14   chr14_4667892     HCab    T    C        0      0        2 
  14   chr14_4667892     HPrz    T    C        0      0        2 
  14   chr14_4667892     ZBoe    T    C        1      2        2 
  14   chr14_4667892     ZGre    T    C        0      0        2 
  14   chr14_4667892     ZHar    T    C        0      0        2 
  14   chr14_4667892   Sample    T    C        0      0        2 
  14   chr14_4671409     AAsi    T    C        1      2        2 
  14   chr14_4671409     AKia    T    C        0      0        2 
  14   chr14_4671409     AOna    T    C        0      0        2 
  14   chr14_4671409     ASom    T    C        1      2        2 
  14   chr14_4671409     HCab    T    C        0      0        2 
  14   chr14_4671409     HPrz    T    C        0      0        2 
  14   chr14_4671409     ZBoe    T    C        0      0        2 
  14   chr14_4671409     ZGre    T    C        0      0        2 
  14   chr14_4671409     ZHar    T    C        0      0        2 
  14   chr14_4671409   Sample    T    C        1      2        2 
  14   chr14_4673216     AAsi    C    A        0      0        2 
  14   chr14_4673216     AKia    C    A        0      0        2 
  14   chr14_4673216     AOna    C    A        0      0        2 
  14   chr14_4673216     ASom    C    A        0      0        2 
  14   chr14_4673216     HCab    C    A        0      0        2 
  14   chr14_4673216     HPrz    C    A        0      0        2 
  14   chr14_4673216     ZBoe    C    A      0.5      1        2 
  14   chr14_4673216     ZGre    C    A        0      0        2 
  14   chr14_4673216     ZHar    C    A        0      0        2 
  14   chr14_4673216   Sample    C    A        0      0        2 
  14   chr14_4673952     AAsi    T    G        0      0        2 
  14   chr14_4673952     AKia    T    G        0      0        2 
  14   chr14_4673952     AOna    T    G        0      0        2 
  14   chr14_4673952     ASom    T    G        0      0        2 
  14   chr14_4673952     HCab    T    G        1      2        2 
  14   chr14_4673952     HPrz    T    G        1      2        2 
  14   chr14_4673952     ZBoe    T    G        0      0        2 
  14   chr14_4673952     ZGre    T    G        0      0        2 
  14   chr14_4673952     ZHar    T    G        0      0        2 
  14   chr14_4673952   Sample    T    G        0      0        2 
  14   chr14_4675693     AAsi    G    A        0      0        2 
  14   chr14_4675693     AKia    G    A        0      0        2 
  14   chr14_4675693     AOna    G    A        0      0        2 
  14   chr14_4675693     ASom    G    A        0      0        2 
  14   chr14_4675693     HCab    G    A        1      2        2 
  14   chr14_4675693     HPrz    G    A      0.5      1        2 
  14   chr14_4675693     ZBoe    G    A        0      0        2 
  14   chr14_4675693     ZGre    G    A        0      0        2 
  14   chr14_4675693     ZHar    G    A        0      0        2 
  14   chr14_4675693   Sample    G    A        0      0        2 
  14   chr14_4682847     AAsi    T    C        0      0        2 
  14   chr14_4682847     AKia    T    C        0      0        2 
  14   chr14_4682847     AOna    T    C        0      0        2 
  14   chr14_4682847     ASom    T    C        0      0        2 
  14   chr14_4682847     HCab    T    C        1      2        2 
  14   chr14_4682847     HPrz    T    C        1      2        2 
  14   chr14_4682847     ZBoe    T    C        0      0        2 
  14   chr14_4682847     ZGre    T    C        0      0        2 
  14   chr14_4682847     ZHar    T    C        0      0        2 
  14   chr14_4682847   Sample    T    C        0      0        2 
  14   chr14_4689339     AAsi    C    A        0      0        2 
  14   chr14_4689339     AKia    C    A        0      0        2 
  14   chr14_4689339     AOna    C    A        0      0        2 
  14   chr14_4689339     ASom    C    A        0      0        2 
  14   chr14_4689339     HCab    C    A        0      0        2 
  14   chr14_4689339     HPrz    C    A        0      0        2 
  14   chr14_4689339     ZBoe    C    A        0      0        2 
  14   chr14_4689339     ZGre    C    A        0      0        2 
  14   chr14_4689339     ZHar    C    A        1      2        2 
  14   chr14_4689339   Sample    C    A        0      0        2 
  14   chr14_4692095     AAsi    T    C        0      0        2 
  14   chr14_4692095     AKia    T    C        0      0        2 
  14   chr14_4692095     AOna    T    C        0      0        2 
  14   chr14_4692095     ASom    T    C        0      0        2 
  14   chr14_4692095     HCab    T    C        1      2        2 
  14   chr14_4692095     HPrz    T    C        1      2        2 
  14   chr14_4692095     ZBoe    T    C        0      0        2 
  14   chr14_4692095     ZGre    T    C        0      0        2 
  14   chr14_4692095     ZHar    T    C        0      0        2 
  14   chr14_4692095   Sample    T    C        1      2        2 
  14   chr14_4692820     AAsi    A    G        0      0        2 
  14   chr14_4692820     AKia    A    G        0      0        2 
  14   chr14_4692820     AOna    A    G        0      0        2 
  14   chr14_4692820     ASom    A    G      0.5      1        2 
  14   chr14_4692820     HCab    A    G        0      0        2 
  14   chr14_4692820     HPrz    A    G        0      0        2 
  14   chr14_4692820     ZBoe    A    G        0      0        2 
  14   chr14_4692820     ZGre    A    G        0      0        2 
  14   chr14_4692820     ZHar    A    G        0      0        2 
  14   chr14_4692820   Sample    A    G        0      0        2 
  14   chr14_4699944     AAsi    A    C        0      0        2 
  14   chr14_4699944     AKia    A    C        0      0        2 
  14   chr14_4699944     AOna    A    C        0      0        2 
  14   chr14_4699944     ASom    A    C        0      0        2 
  14   chr14_4699944     HCab    A    C        1      2        2 
  14   chr14_4699944     HPrz    A    C        1      2        2 
  14   chr14_4699944     ZBoe    A    C        0      0        2 
  14   chr14_4699944     ZGre    A    C        0      0        2 
  14   chr14_4699944     ZHar    A    C        0      0        2 
  14   chr14_4699944   Sample    A    C        0      0        2 
  14   chr14_4706132     AAsi    A    C        0      0        2 
  14   chr14_4706132     AKia    A    C        0      0        2 
  14   chr14_4706132     AOna    A    C        0      0        2 
  14   chr14_4706132     ASom    A    C        0      0        2 
  14   chr14_4706132     HCab    A    C        0      0        2 
  14   chr14_4706132     HPrz    A    C      0.5      1        2 
  14   chr14_4706132     ZBoe    A    C        0      0        2 
  14   chr14_4706132     ZGre    A    C        0      0        2 
  14   chr14_4706132     ZHar    A    C        0      0        2 
  14   chr14_4706132   Sample    A    C        0      0        2 
  14   chr14_4706158     AAsi    T    C        0      0        2 
  14   chr14_4706158     AKia    T    C        1      2        2 
  14   chr14_4706158     AOna    T    C        1      2        2 
  14   chr14_4706158     ASom    T    C        0      0        2 
  14   chr14_4706158     HCab    T    C        0      0        2 
  14   chr14_4706158     HPrz    T    C        0      0        2 
  14   chr14_4706158     ZBoe    T    C        0      0        2 
  14   chr14_4706158     ZGre    T    C        0      0        2 
  14   chr14_4706158     ZHar    T    C        0      0        2 
  14   chr14_4706158   Sample    T    C        0      0        2 
  14   chr14_4712663     AAsi    G    A        0      0        2 
  14   chr14_4712663     AKia    G    A        0      0        2 
  14   chr14_4712663     AOna    G    A        0      0        2 
  14   chr14_4712663     ASom    G    A        0      0        2 
  14   chr14_4712663     HCab    G    A        1      2        2 
  14   chr14_4712663     HPrz    G    A        1      2        2 
  14   chr14_4712663     ZBoe    G    A        0      0        2 
  14   chr14_4712663     ZGre    G    A        0      0        2 
  14   chr14_4712663     ZHar    G    A        0      0        2 
  14   chr14_4712663   Sample    G    A        0      0        2 
  14   chr14_4722470     AAsi    C    A        0      0        2 
  14   chr14_4722470     AKia    C    A        0      0        2 
  14   chr14_4722470     AOna    C    A        0      0        2 
  14   chr14_4722470     ASom    C    A        0      0        2 
  14   chr14_4722470     HCab    C    A        0      0        2 
  14   chr14_4722470     HPrz    C    A        0      0        2 
  14   chr14_4722470     ZBoe    C    A        1      2        2 
  14   chr14_4722470     ZGre    C    A      0.5      1        2 
  14   chr14_4722470     ZHar    C    A        1      2        2 
  14   chr14_4722470   Sample    C    A        0      0        2 
  14   chr14_4724021     AAsi    A    G        0      0        2 
  14   chr14_4724021     AKia    A    G        1      2        2 
  14   chr14_4724021     AOna    A    G        1      2        2 
  14   chr14_4724021     ASom    A    G        0      0        2 
  14   chr14_4724021     HCab    A    G        0      0        2 
  14   chr14_4724021     HPrz    A    G        0      0        2 
  14   chr14_4724021     ZBoe    A    G        0      0        2 
  14   chr14_4724021     ZGre    A    G        0      0        2 
  14   chr14_4724021     ZHar    A    G        0      0        2 
  14   chr14_4724021   Sample    A    G        0      0        2 
  14   chr14_4724927     AAsi    A    G        0      0        2 
  14   chr14_4724927     AKia    A    G        1      2        2 
  14   chr14_4724927     AOna    A    G        0      0        2 
  14   chr14_4724927     ASom    A    G        0      0        2 
  14   chr14_4724927     HCab    A    G        0      0        2 
  14   chr14_4724927     HPrz    A    G        0      0        2 
  14   chr14_4724927     ZBoe    A    G        0      0        2 
  14   chr14_4724927     ZGre    A    G        0      0        2 
  14   chr14_4724927     ZHar    A    G        0      0        2 
  14   chr14_4724927   Sample    A    G        0      0        2 
  14   chr14_4725947     AAsi    T    C        0      0        2 
  14   chr14_4725947     AKia    T    C        0      0        2 
  14   chr14_4725947     AOna    T    C        0      0        2 
  14   chr14_4725947     ASom    T    C        0      0        2 
  14   chr14_4725947     HCab    T    C        0      0        2 
  14   chr14_4725947     HPrz    T    C        0      0        2 
  14   chr14_4725947     ZBoe    T    C        1      2        2 
  14   chr14_4725947     ZGre    T    C        0      0        2 
  14   chr14_4725947     ZHar    T    C        0      0        2 
  14   chr14_4725947   Sample    T    C        0      0        2 
  14   chr14_4731961     AAsi    A    G        0      0        2 
  14   chr14_4731961     AKia    A    G        0      0        2 
  14   chr14_4731961     AOna    A    G        0      0        2 
  14   chr14_4731961     ASom    A    G        0      0        2 
  14   chr14_4731961     HCab    A    G        0      0        2 
  14   chr14_4731961     HPrz    A    G        0      0        2 
  14   chr14_4731961     ZBoe    A    G        1      2        2 
  14   chr14_4731961     ZGre    A    G        0      0        2 
  14   chr14_4731961     ZHar    A    G        0      0        2 
  14   chr14_4731961   Sample    A    G        0      0        2 
  14   chr14_4736293     AAsi    T    C        0      0        2 
  14   chr14_4736293     AKia    T    C        1      2        2 
  14   chr14_4736293     AOna    T    C        1      2        2 
  14   chr14_4736293     ASom    T    C        0      0        2 
  14   chr14_4736293     HCab    T    C        0      0        2 
  14   chr14_4736293     HPrz    T    C        0      0        2 
  14   chr14_4736293     ZBoe    T    C        0      0        2 
  14   chr14_4736293     ZGre    T    C        0      0        2 
  14   chr14_4736293     ZHar    T    C        0      0        2 
  14   chr14_4736293   Sample    T    C        0      0        2 
  14   chr14_4740653     AAsi    G    C        0      0        2 
  14   chr14_4740653     AKia    G    C        0      0        2 
  14   chr14_4740653     AOna    G    C        0      0        2 
  14   chr14_4740653     ASom    G    C        0      0        2 
  14   chr14_4740653     HCab    G    C        0      0        2 
  14   chr14_4740653     HPrz    G    C        0      0        2 
  14   chr14_4740653     ZBoe    G    C        0      0        2 
  14   chr14_4740653     ZGre    G    C        1      2        2 
  14   chr14_4740653     ZHar    G    C        0      0        2 
  14   chr14_4740653   Sample    G    C        0      0        2 
  14   chr14_4741228     AAsi    A    G        0      0        2 
  14   chr14_4741228     AKia    A    G        0      0        2 
  14   chr14_4741228     AOna    A    G        0      0        2 
  14   chr14_4741228     ASom    A    G        1      2        2 
  14   chr14_4741228     HCab    A    G        0      0        2 
  14   chr14_4741228     HPrz    A    G        0      0        2 
  14   chr14_4741228     ZBoe    A    G        0      0        2 
  14   chr14_4741228     ZGre    A    G        0      0        2 
  14   chr14_4741228     ZHar    A    G        0      0        2 
  14   chr14_4741228   Sample    A    G        0      0        2 
  14   chr14_4754666     AAsi    A    G        0      0        2 
  14   chr14_4754666     AKia    A    G        0      0        2 
  14   chr14_4754666     AOna    A    G        0      0        2 
  14   chr14_4754666     ASom    A    G        0      0        2 
  14   chr14_4754666     HCab    A    G        0      0        2 
  14   chr14_4754666     HPrz    A    G        0      0        2 
  14   chr14_4754666     ZBoe    A    G      0.5      1        2 
  14   chr14_4754666     ZGre    A    G        0      0        2 
  14   chr14_4754666     ZHar    A    G        0      0        2 
  14   chr14_4754666   Sample    A    G        0      0        2 
  14   chr14_4754968     AAsi    G    C        0      0        2 
  14   chr14_4754968     AKia    G    C        1      2        2 
  14   chr14_4754968     AOna    G    C        1      2        2 
  14   chr14_4754968     ASom    G    C        0      0        2 
  14   chr14_4754968     HCab    G    C        0      0        2 
  14   chr14_4754968     HPrz    G    C        0      0        2 
  14   chr14_4754968     ZBoe    G    C        0      0        2 
  14   chr14_4754968     ZGre    G    C        0      0        2 
  14   chr14_4754968     ZHar    G    C        0      0        2 
  14   chr14_4754968   Sample    G    C        0      0        2 
  14   chr14_4758144     AAsi    G    A        0      0        2 
  14   chr14_4758144     AKia    G    A        0      0        2 
  14   chr14_4758144     AOna    G    A        0      0        2 
  14   chr14_4758144     ASom    G    A        0      0        2 
  14   chr14_4758144     HCab    G    A        1      2        2 
  14   chr14_4758144     HPrz    G    A      0.5      1        2 
  14   chr14_4758144     ZBoe    G    A        0      0        2 
  14   chr14_4758144     ZGre    G    A        0      0        2 
  14   chr14_4758144     ZHar    G    A        0      0        2 
  14   chr14_4758144   Sample    G    A        0      0        2 
  14   chr14_4764737     AAsi    T    C      0.5      1        2 
  14   chr14_4764737     AKia    T    C        0      0        2 
  14   chr14_4764737     AOna    T    C        0      0        2 
  14   chr14_4764737     ASom    T    C      0.5      1        2 
  14   chr14_4764737     HCab    T    C        0      0        2 
  14   chr14_4764737     HPrz    T    C        0      0        2 
  14   chr14_4764737     ZBoe    T    C        0      0        2 
  14   chr14_4764737     ZGre    T    C        0      0        2 
  14   chr14_4764737     ZHar    T    C        0      0        2 
  14   chr14_4764737   Sample    T    C        0      0        2 
  14   chr14_4767307     AAsi    G    A        0      0        2 
  14   chr14_4767307     AKia    G    A        0      0        2 
  14   chr14_4767307     AOna    G    A        0      0        2 
  14   chr14_4767307     ASom    G    A        0      0        2 
  14   chr14_4767307     HCab    G    A        1      2        2 
  14   chr14_4767307     HPrz    G    A        1      2        2 
  14   chr14_4767307     ZBoe    G    A        0      0        2 
  14   chr14_4767307     ZGre    G    A        0      0        2 
  14   chr14_4767307     ZHar    G    A        0      0        2 
  14   chr14_4767307   Sample    G    A        0      0        2 
  14   chr14_4767350     AAsi    A    T        0      0        2 
  14   chr14_4767350     AKia    A    T        0      0        2 
  14   chr14_4767350     AOna    A    T        0      0        2 
  14   chr14_4767350     ASom    A    T        0      0        2 
  14   chr14_4767350     HCab    A    T        1      2        2 
  14   chr14_4767350     HPrz    A    T        1      2        2 
  14   chr14_4767350     ZBoe    A    T        0      0        2 
  14   chr14_4767350     ZGre    A    T        0      0        2 
  14   chr14_4767350     ZHar    A    T        0      0        2 
  14   chr14_4767350   Sample    A    T        0      0        2 
  14   chr14_4771798     AAsi    C    T        1      2        2 
  14   chr14_4771798     AKia    C    T        0      0        2 
  14   chr14_4771798     AOna    C    T        0      0        2 
  14   chr14_4771798     ASom    C    T        1      2        2 
  14   chr14_4771798     HCab    C    T        0      0        2 
  14   chr14_4771798     HPrz    C    T        0      0        2 
  14   chr14_4771798     ZBoe    C    T        0      0        2 
  14   chr14_4771798     ZGre    C    T        0      0        2 
  14   chr14_4771798     ZHar    C    T        0      0        2 
  14   chr14_4771798   Sample    C    T        1      2        2 
  14   chr14_4777499     AAsi    T    C        0      0        2 
  14   chr14_4777499     AKia    T    C        1      2        2 
  14   chr14_4777499     AOna    T    C        1      2        2 
  14   chr14_4777499     ASom    T    C        0      0        2 
  14   chr14_4777499     HCab    T    C        0      0        2 
  14   chr14_4777499     HPrz    T    C        0      0        2 
  14   chr14_4777499     ZBoe    T    C        0      0        2 
  14   chr14_4777499     ZGre    T    C        0      0        2 
  14   chr14_4777499     ZHar    T    C        1      2        2 
  14   chr14_4777499   Sample    T    C        0      0        2 
  14   chr14_4782900     AAsi    G    A        0      0        2 
  14   chr14_4782900     AKia    G    A        0      0        2 
  14   chr14_4782900     AOna    G    A        0      0        2 
  14   chr14_4782900     ASom    G    A        0      0        2 
  14   chr14_4782900     HCab    G    A        1      2        2 
  14   chr14_4782900     HPrz    G    A        1      2        2 
  14   chr14_4782900     ZBoe    G    A        0      0        2 
  14   chr14_4782900     ZGre    G    A        0      0        2 
  14   chr14_4782900     ZHar    G    A        0      0        2 
  14   chr14_4782900   Sample    G    A        0      0        2 
  14   chr14_4784041     AAsi    T    C        0      0        2 
  14   chr14_4784041     AKia    T    C        0      0        2 
  14   chr14_4784041     AOna    T    C        0      0        2 
  14   chr14_4784041     ASom    T    C        0      0        2 
  14   chr14_4784041     HCab    T    C        0      0        2 
  14   chr14_4784041     HPrz    T    C        0      0        2 
  14   chr14_4784041     ZBoe    T    C        0      0        2 
  14   chr14_4784041     ZGre    T    C        0      0        2 
  14   chr14_4784041     ZHar    T    C        1      2        2 
  14   chr14_4784041   Sample    T    C        0      0        2 
  14   chr14_4785999     AAsi    G    C        0      0        2 
  14   chr14_4785999     AKia    G    C        0      0        2 
  14   chr14_4785999     AOna    G    C        0      0        2 
  14   chr14_4785999     ASom    G    C        0      0        2 
  14   chr14_4785999     HCab    G    C        0      0        2 
  14   chr14_4785999     HPrz    G    C      0.5      1        2 
  14   chr14_4785999     ZBoe    G    C        0      0        2 
  14   chr14_4785999     ZGre    G    C        0      0        2 
  14   chr14_4785999     ZHar    G    C        0      0        2 
  14   chr14_4785999   Sample    G    C        0      0        2 
  14   chr14_4787125     AAsi    T    C        0      0        2 
  14   chr14_4787125     AKia    T    C        0      0        2 
  14   chr14_4787125     AOna    T    C        0      0        2 
  14   chr14_4787125     ASom    T    C        0      0        2 
  14   chr14_4787125     HCab    T    C        0      0        2 
  14   chr14_4787125     HPrz    T    C        0      0        2 
  14   chr14_4787125     ZBoe    T    C        1      2        2 
  14   chr14_4787125     ZGre    T    C        0      0        2 
  14   chr14_4787125     ZHar    T    C        0      0        2 
  14   chr14_4787125   Sample    T    C        0      0        2 
  14   chr14_4789220     AAsi    T    C        1      2        2 
  14   chr14_4789220     AKia    T    C        0      0        2 
  14   chr14_4789220     AOna    T    C        0      0        2 
  14   chr14_4789220     ASom    T    C        1      2        2 
  14   chr14_4789220     HCab    T    C        0      0        2 
  14   chr14_4789220     HPrz    T    C        0      0        2 
  14   chr14_4789220     ZBoe    T    C        0      0        2 
  14   chr14_4789220     ZGre    T    C        0      0        2 
  14   chr14_4789220     ZHar    T    C        0      0        2 
  14   chr14_4789220   Sample    T    C        1      2        2 
  14   chr14_4792491     AAsi    G    C        0      0        2 
  14   chr14_4792491     AKia    G    C        0      0        2 
  14   chr14_4792491     AOna    G    C        0      0        2 
  14   chr14_4792491     ASom    G    C        0      0        2 
  14   chr14_4792491     HCab    G    C        0      0        2 
  14   chr14_4792491     HPrz    G    C        0      0        2 
  14   chr14_4792491     ZBoe    G    C      0.5      1        2 
  14   chr14_4792491     ZGre    G    C        0      0        2 
  14   chr14_4792491     ZHar    G    C        0      0        2 
  14   chr14_4792491   Sample    G    C        0      0        2 
  14   chr14_4803357     AAsi    A    C        0      0        2 
  14   chr14_4803357     AKia    A    C        0      0        2 
  14   chr14_4803357     AOna    A    C        0      0        2 
  14   chr14_4803357     ASom    A    C        0      0        2 
  14   chr14_4803357     HCab    A    C        0      0        2 
  14   chr14_4803357     HPrz    A    C        0      0        2 
  14   chr14_4803357     ZBoe    A    C        0      0        2 
  14   chr14_4803357     ZGre    A    C      0.5      1        2 
  14   chr14_4803357     ZHar    A    C        0      0        2 
  14   chr14_4803357   Sample    A    C        0      0        2 
  14   chr14_4808839     AAsi    G    A        0      0        2 
  14   chr14_4808839     AKia    G    A        0      0        2 
  14   chr14_4808839     AOna    G    A        0      0        2 
  14   chr14_4808839     ASom    G    A        0      0        2 
  14   chr14_4808839     HCab    G    A        1      2        2 
  14   chr14_4808839     HPrz    G    A        1      2        2 
  14   chr14_4808839     ZBoe    G    A        0      0        2 
  14   chr14_4808839     ZGre    G    A        0      0        2 
  14   chr14_4808839     ZHar    G    A        0      0        2 
  14   chr14_4808839   Sample    G    A        0      0        2 
  14   chr14_4809673     AAsi    T    C      0.5      1        2 
  14   chr14_4809673     AKia    T    C        0      0        2 
  14   chr14_4809673     AOna    T    C        0      0        2 
  14   chr14_4809673     ASom    T    C        0      0        2 
  14   chr14_4809673     HCab    T    C        0      0        2 
  14   chr14_4809673     HPrz    T    C        0      0        2 
  14   chr14_4809673     ZBoe    T    C        0      0        2 
  14   chr14_4809673     ZGre    T    C        0      0        2 
  14   chr14_4809673     ZHar    T    C        0      0        2 
  14   chr14_4809673   Sample    T    C        0      0        2 
  14   chr14_4815044     AAsi    G    C        0      0        2 
  14   chr14_4815044     AKia    G    C        0      0        2 
  14   chr14_4815044     AOna    G    C        0      0        2 
  14   chr14_4815044     ASom    G    C        0      0        2 
  14   chr14_4815044     HCab    G    C        0      0        2 
  14   chr14_4815044     HPrz    G    C        0      0        2 
  14   chr14_4815044     ZBoe    G    C        0      0        2 
  14   chr14_4815044     ZGre    G    C        1      2        2 
  14   chr14_4815044     ZHar    G    C        1      2        2 
  14   chr14_4815044   Sample    G    C        0      0        2 
  14   chr14_4831863     AAsi    T    C        0      0        2 
  14   chr14_4831863     AKia    T    C        1      2        2 
  14   chr14_4831863     AOna    T    C        1      2        2 
  14   chr14_4831863     ASom    T    C        0      0        2 
  14   chr14_4831863     HCab    T    C        0      0        2 
  14   chr14_4831863     HPrz    T    C        0      0        2 
  14   chr14_4831863     ZBoe    T    C        0      0        2 
  14   chr14_4831863     ZGre    T    C        0      0        2 
  14   chr14_4831863     ZHar    T    C        0      0        2 
  14   chr14_4831863   Sample    T    C        0      0        2 
  14   chr14_4833234     AAsi    G    A        0      0        2 
  14   chr14_4833234     AKia    G    A        1      2        2 
  14   chr14_4833234     AOna    G    A        1      2        2 
  14   chr14_4833234     ASom    G    A        0      0        2 
  14   chr14_4833234     HCab    G    A        0      0        2 
  14   chr14_4833234     HPrz    G    A        0      0        2 
  14   chr14_4833234     ZBoe    G    A        0      0        2 
  14   chr14_4833234     ZGre    G    A        0      0        2 
  14   chr14_4833234     ZHar    G    A        0      0        2 
  14   chr14_4833234   Sample    G    A        0      0        2 
  14   chr14_4837071     AAsi    G    C        0      0        2 
  14   chr14_4837071     AKia    G    C        1      2        2 
  14   chr14_4837071     AOna    G    C        1      2        2 
  14   chr14_4837071     ASom    G    C        0      0        2 
  14   chr14_4837071     HCab    G    C        0      0        2 
  14   chr14_4837071     HPrz    G    C        0      0        2 
  14   chr14_4837071     ZBoe    G    C        0      0        2 
  14   chr14_4837071     ZGre    G    C        0      0        2 
  14   chr14_4837071     ZHar    G    C        0      0        2 
  14   chr14_4837071   Sample    G    C        0      0        2 
  14   chr14_4837587     AAsi    T    C        0      0        2 
  14   chr14_4837587     AKia    T    C        0      0        2 
  14   chr14_4837587     AOna    T    C        0      0        2 
  14   chr14_4837587     ASom    T    C        0      0        2 
  14   chr14_4837587     HCab    T    C        0      0        2 
  14   chr14_4837587     HPrz    T    C        0      0        2 
  14   chr14_4837587     ZBoe    T    C        0      0        2 
  14   chr14_4837587     ZGre    T    C      0.5      1        2 
  14   chr14_4837587     ZHar    T    C        0      0        2 
  14   chr14_4837587   Sample    T    C        0      0        2 
  14   chr14_4840020     AAsi    T    C        0      0        2 
  14   chr14_4840020     AKia    T    C        0      0        2 
  14   chr14_4840020     AOna    T    C        0      0        2 
  14   chr14_4840020     ASom    T    C        0      0        2 
  14   chr14_4840020     HCab    T    C        1      2        2 
  14   chr14_4840020     HPrz    T    C        1      2        2 
  14   chr14_4840020     ZBoe    T    C        0      0        2 
  14   chr14_4840020     ZGre    T    C        0      0        2 
  14   chr14_4840020     ZHar    T    C        0      0        2 
  14   chr14_4840020   Sample    T    C        0      0        2 
  14   chr14_4843998     AAsi    T    C        0      0        2 
  14   chr14_4843998     AKia    T    C        0      0        2 
  14   chr14_4843998     AOna    T    C        0      0        2 
  14   chr14_4843998     ASom    T    C        0      0        2 
  14   chr14_4843998     HCab    T    C      0.5      1        2 
  14   chr14_4843998     HPrz    T    C        0      0        2 
  14   chr14_4843998     ZBoe    T    C        0      0        2 
  14   chr14_4843998     ZGre    T    C        0      0        2 
  14   chr14_4843998     ZHar    T    C        0      0        2 
  14   chr14_4843998   Sample    T    C        0      0        2 
  14   chr14_4847103     AAsi    C    G        0      0        2 
  14   chr14_4847103     AKia    C    G        0      0        2 
  14   chr14_4847103     AOna    C    G        0      0        2 
  14   chr14_4847103     ASom    C    G        0      0        2 
  14   chr14_4847103     HCab    C    G        0      0        2 
  14   chr14_4847103     HPrz    C    G        0      0        2 
  14   chr14_4847103     ZBoe    C    G        0      0        2 
  14   chr14_4847103     ZGre    C    G        1      2        2 
  14   chr14_4847103     ZHar    C    G        0      0        2 
  14   chr14_4847103   Sample    C    G        0      0        2 
  14   chr14_4858116     AAsi    A    G      0.5      1        2 
  14   chr14_4858116     AKia    A    G        0      0        2 
  14   chr14_4858116     AOna    A    G        0      0        2 
  14   chr14_4858116     ASom    A    G        0      0        2 
  14   chr14_4858116     HCab    A    G        0      0        2 
  14   chr14_4858116     HPrz    A    G        0      0        2 
  14   chr14_4858116     ZBoe    A    G        0      0        2 
  14   chr14_4858116     ZGre    A    G        0      0        2 
  14   chr14_4858116     ZHar    A    G        0      0        2 
  14   chr14_4858116   Sample    A    G        1      2        2 
  14   chr14_4860407     AAsi    A    G        0      0        2 
  14   chr14_4860407     AKia    A    G        0      0        2 
  14   chr14_4860407     AOna    A    G        0      0        2 
  14   chr14_4860407     ASom    A    G        0      0        2 
  14   chr14_4860407     HCab    A    G        0      0        2 
  14   chr14_4860407     HPrz    A    G        0      0        2 
  14   chr14_4860407     ZBoe    A    G        0      0        2 
  14   chr14_4860407     ZGre    A    G        0      0        2 
  14   chr14_4860407     ZHar    A    G        1      2        2 
  14   chr14_4860407   Sample    A    G        0      0        2 
  14   chr14_4863117     AAsi    G    T        0      0        2 
  14   chr14_4863117     AKia    G    T        0      0        2 
  14   chr14_4863117     AOna    G    T        0      0        2 
  14   chr14_4863117     ASom    G    T        0      0        2 
  14   chr14_4863117     HCab    G    T        0      0        2 
  14   chr14_4863117     HPrz    G    T        0      0        2 
  14   chr14_4863117     ZBoe    G    T        1      2        2 
  14   chr14_4863117     ZGre    G    T        1      2        2 
  14   chr14_4863117     ZHar    G    T        0      0        2 
  14   chr14_4863117   Sample    G    T        0      0        2 
  14   chr14_4864553     AAsi    T    A        0      0        2 
  14   chr14_4864553     AKia    T    A        0      0        2 
  14   chr14_4864553     AOna    T    A        0      0        2 
  14   chr14_4864553     ASom    T    A        0      0        2 
  14   chr14_4864553     HCab    T    A        1      2        2 
  14   chr14_4864553     HPrz    T    A        1      2        2 
  14   chr14_4864553     ZBoe    T    A        0      0        2 
  14   chr14_4864553     ZGre    T    A        0      0        2 
  14   chr14_4864553     ZHar    T    A        0      0        2 
  14   chr14_4864553   Sample    T    A        0      0        2 
  14   chr14_4866110     AAsi    T    C      0.5      1        2 
  14   chr14_4866110     AKia    T    C        0      0        2 
  14   chr14_4866110     AOna    T    C        0      0        2 
  14   chr14_4866110     ASom    T    C      0.5      1        2 
  14   chr14_4866110     HCab    T    C        0      0        2 
  14   chr14_4866110     HPrz    T    C        0      0        2 
  14   chr14_4866110     ZBoe    T    C        0      0        2 
  14   chr14_4866110     ZGre    T    C        0      0        2 
  14   chr14_4866110     ZHar    T    C        0      0        2 
  14   chr14_4866110   Sample    T    C        1      2        2 
  14   chr14_4866710     AAsi    C    T        0      0        2 
  14   chr14_4866710     AKia    C    T        0      0        2 
  14   chr14_4866710     AOna    C    T        0      0        2 
  14   chr14_4866710     ASom    C    T        0      0        2 
  14   chr14_4866710     HCab    C    T        0      0        2 
  14   chr14_4866710     HPrz    C    T        0      0        2 
  14   chr14_4866710     ZBoe    C    T        0      0        2 
  14   chr14_4866710     ZGre    C    T        1      2        2 
  14   chr14_4866710     ZHar    C    T        0      0        2 
  14   chr14_4866710   Sample    C    T        0      0        2 
  14   chr14_4870982     AAsi    C    T        0      0        2 
  14   chr14_4870982     AKia    C    T        0      0        2 
  14   chr14_4870982     AOna    C    T        0      0        2 
  14   chr14_4870982     ASom    C    T        0      0        2 
  14   chr14_4870982     HCab    C    T        1      2        2 
  14   chr14_4870982     HPrz    C    T        1      2        2 
  14   chr14_4870982     ZBoe    C    T        0      0        2 
  14   chr14_4870982     ZGre    C    T        0      0        2 
  14   chr14_4870982     ZHar    C    T        0      0        2 
  14   chr14_4870982   Sample    C    T        0      0        2 
  14   chr14_4874608     AAsi    G    A        0      0        2 
  14   chr14_4874608     AKia    G    A        0      0        2 
  14   chr14_4874608     AOna    G    A        0      0        2 
  14   chr14_4874608     ASom    G    A        0      0        2 
  14   chr14_4874608     HCab    G    A        0      0        2 
  14   chr14_4874608     HPrz    G    A        0      0        2 
  14   chr14_4874608     ZBoe    G    A        0      0        2 
  14   chr14_4874608     ZGre    G    A        1      2        2 
  14   chr14_4874608     ZHar    G    A        0      0        2 
  14   chr14_4874608   Sample    G    A        0      0        2 
  14   chr14_4874704     AAsi    G    C        0      0        2 
  14   chr14_4874704     AKia    G    C        0      0        2 
  14   chr14_4874704     AOna    G    C        0      0        2 
  14   chr14_4874704     ASom    G    C      0.5      1        2 
  14   chr14_4874704     HCab    G    C        0      0        2 
  14   chr14_4874704     HPrz    G    C        0      0        2 
  14   chr14_4874704     ZBoe    G    C        0      0        2 
  14   chr14_4874704     ZGre    G    C        0      0        2 
  14   chr14_4874704     ZHar    G    C        0      0        2 
  14   chr14_4874704   Sample    G    C        0      0        2 
  14   chr14_4879217     AAsi    C    T        0      0        2 
  14   chr14_4879217     AKia    C    T        0      0        2 
  14   chr14_4879217     AOna    C    T        0      0        2 
  14   chr14_4879217     ASom    C    T        0      0        2 
  14   chr14_4879217     HCab    C    T        0      0        2 
  14   chr14_4879217     HPrz    C    T        0      0        2 
  14   chr14_4879217     ZBoe    C    T      0.5      1        2 
  14   chr14_4879217     ZGre    C    T        1      2        2 
  14   chr14_4879217     ZHar    C    T        1      2        2 
  14   chr14_4879217   Sample    C    T        0      0        2 
  14   chr14_4891267     AAsi    T    C        0      0        2 
  14   chr14_4891267     AKia    T    C        0      0        2 
  14   chr14_4891267     AOna    T    C        0      0        2 
  14   chr14_4891267     ASom    T    C        0      0        2 
  14   chr14_4891267     HCab    T    C        0      0        2 
  14   chr14_4891267     HPrz    T    C      0.5      1        2 
  14   chr14_4891267     ZBoe    T    C        0      0        2 
  14   chr14_4891267     ZGre    T    C        0      0        2 
  14   chr14_4891267     ZHar    T    C        0      0        2 
  14   chr14_4891267   Sample    T    C        0      0        2 
  14   chr14_4902260     AAsi    G    C        0      0        2 
  14   chr14_4902260     AKia    G    C        1      2        2 
  14   chr14_4902260     AOna    G    C        1      2        2 
  14   chr14_4902260     ASom    G    C        0      0        2 
  14   chr14_4902260     HCab    G    C        0      0        2 
  14   chr14_4902260     HPrz    G    C        0      0        2 
  14   chr14_4902260     ZBoe    G    C        0      0        2 
  14   chr14_4902260     ZGre    G    C        0      0        2 
  14   chr14_4902260     ZHar    G    C        0      0        2 
  14   chr14_4902260   Sample    G    C        0      0        2 
  14   chr14_4903847     AAsi    A    G        1      2        2 
  14   chr14_4903847     AKia    A    G        0      0        2 
  14   chr14_4903847     AOna    A    G        0      0        2 
  14   chr14_4903847     ASom    A    G        1      2        2 
  14   chr14_4903847     HCab    A    G        0      0        2 
  14   chr14_4903847     HPrz    A    G        0      0        2 
  14   chr14_4903847     ZBoe    A    G        0      0        2 
  14   chr14_4903847     ZGre    A    G        0      0        2 
  14   chr14_4903847     ZHar    A    G        0      0        2 
  14   chr14_4903847   Sample    A    G        1      2        2 
  14   chr14_4910111     AAsi    G    T        0      0        2 
  14   chr14_4910111     AKia    G    T        0      0        2 
  14   chr14_4910111     AOna    G    T        0      0        2 
  14   chr14_4910111     ASom    G    T        0      0        2 
  14   chr14_4910111     HCab    G    T        0      0        2 
  14   chr14_4910111     HPrz    G    T        0      0        2 
  14   chr14_4910111     ZBoe    G    T        1      2        2 
  14   chr14_4910111     ZGre    G    T        1      2        2 
  14   chr14_4910111     ZHar    G    T        1      2        2 
  14   chr14_4910111   Sample    G    T        0      0        2 
  14   chr14_4912129     AAsi    G    C        0      0        2 
  14   chr14_4912129     AKia    G    C        0      0        2 
  14   chr14_4912129     AOna    G    C        0      0        2 
  14   chr14_4912129     ASom    G    C        0      0        2 
  14   chr14_4912129     HCab    G    C      0.5      1        2 
  14   chr14_4912129     HPrz    G    C        0      0        2 
  14   chr14_4912129     ZBoe    G    C        0      0        2 
  14   chr14_4912129     ZGre    G    C        0      0        2 
  14   chr14_4912129     ZHar    G    C        0      0        2 
  14   chr14_4912129   Sample    G    C        0      0        2 
  14   chr14_4916198     AAsi    T    C        0      0        2 
  14   chr14_4916198     AKia    T    C        0      0        2 
  14   chr14_4916198     AOna    T    C        0      0        2 
  14   chr14_4916198     ASom    T    C        0      0        2 
  14   chr14_4916198     HCab    T    C        0      0        2 
  14   chr14_4916198     HPrz    T    C        0      0        2 
  14   chr14_4916198     ZBoe    T    C        0      0        2 
  14   chr14_4916198     ZGre    T    C        1      2        2 
  14   chr14_4916198     ZHar    T    C        0      0        2 
  14   chr14_4916198   Sample    T    C        0      0        2 
  14   chr14_4923726     AAsi    A    T        0      0        2 
  14   chr14_4923726     AKia    A    T        0      0        2 
  14   chr14_4923726     AOna    A    T        0      0        2 
  14   chr14_4923726     ASom    A    T        0      0        2 
  14   chr14_4923726     HCab    A    T        0      0        2 
  14   chr14_4923726     HPrz    A    T        0      0        2 
  14   chr14_4923726     ZBoe    A    T        1      2        2 
  14   chr14_4923726     ZGre    A    T        1      2        2 
  14   chr14_4923726     ZHar    A    T        0      0        2 
  14   chr14_4923726   Sample    A    T        0      0        2 
  14   chr14_4933729     AAsi    T    C        0      0        2 
  14   chr14_4933729     AKia    T    C        0      0        2 
  14   chr14_4933729     AOna    T    C        0      0        2 
  14   chr14_4933729     ASom    T    C        0      0        2 
  14   chr14_4933729     HCab    T    C        0      0        2 
  14   chr14_4933729     HPrz    T    C        0      0        2 
  14   chr14_4933729     ZBoe    T    C        0      0        2 
  14   chr14_4933729     ZGre    T    C      0.5      1        2 
  14   chr14_4933729     ZHar    T    C        0      0        2 
  14   chr14_4933729   Sample    T    C        0      0        2 
  14   chr14_4956183     AAsi    A    G        1      2        2 
  14   chr14_4956183     AKia    A    G        0      0        2 
  14   chr14_4956183     AOna    A    G        0      0        2 
  14   chr14_4956183     ASom    A    G        0      0        2 
  14   chr14_4956183     HCab    A    G        0      0        2 
  14   chr14_4956183     HPrz    A    G        0      0        2 
  14   chr14_4956183     ZBoe    A    G        0      0        2 
  14   chr14_4956183     ZGre    A    G        0      0        2 
  14   chr14_4956183     ZHar    A    G        0      0        2 
  14   chr14_4956183   Sample    A    G        1      2        2 
  14   chr14_4958252     AAsi    G    C        0      0        2 
  14   chr14_4958252     AKia    G    C        0      0        2 
  14   chr14_4958252     AOna    G    C        0      0        2 
  14   chr14_4958252     ASom    G    C        0      0        2 
  14   chr14_4958252     HCab    G    C        0      0        2 
  14   chr14_4958252     HPrz    G    C        0      0        2 
  14   chr14_4958252     ZBoe    G    C        0      0        2 
  14   chr14_4958252     ZGre    G    C        0      0        2 
  14   chr14_4958252     ZHar    G    C        1      2        2 
  14   chr14_4958252   Sample    G    C        0      0        2 
  14   chr14_4959751     AAsi    C    T        0      0        2 
  14   chr14_4959751     AKia    C    T        0      0        2 
  14   chr14_4959751     AOna    C    T        0      0        2 
  14   chr14_4959751     ASom    C    T        0      0        2 
  14   chr14_4959751     HCab    C    T        1      2        2 
  14   chr14_4959751     HPrz    C    T        1      2        2 
  14   chr14_4959751     ZBoe    C    T        0      0        2 
  14   chr14_4959751     ZGre    C    T        0      0        2 
  14   chr14_4959751     ZHar    C    T        0      0        2 
  14   chr14_4959751   Sample    C    T        0      0        2 
  14   chr14_4981238     AAsi    G    A        0      0        2 
  14   chr14_4981238     AKia    G    A        0      0        2 
  14   chr14_4981238     AOna    G    A        0      0        2 
  14   chr14_4981238     ASom    G    A        0      0        2 
  14   chr14_4981238     HCab    G    A        0      0        2 
  14   chr14_4981238     HPrz    G    A        0      0        2 
  14   chr14_4981238     ZBoe    G    A        0      0        2 
  14   chr14_4981238     ZGre    G    A        0      0        2 
  14   chr14_4981238     ZHar    G    A        1      2        2 
  14   chr14_4981238   Sample    G    A        0      0        2 
  14   chr14_4984146     AAsi    C    T        0      0        2 
  14   chr14_4984146     AKia    C    T        1      2        2 
  14   chr14_4984146     AOna    C    T        1      2        2 
  14   chr14_4984146     ASom    C    T        0      0        2 
  14   chr14_4984146     HCab    C    T        0      0        2 
  14   chr14_4984146     HPrz    C    T        0      0        2 
  14   chr14_4984146     ZBoe    C    T        0      0        2 
  14   chr14_4984146     ZGre    C    T        0      0        2 
  14   chr14_4984146     ZHar    C    T        0      0        2 
  14   chr14_4984146   Sample    C    T        0      0        2 
  14   chr14_4989249     AAsi    C    G        0      0        2 
  14   chr14_4989249     AKia    C    G        0      0        2 
  14   chr14_4989249     AOna    C    G        0      0        2 
  14   chr14_4989249     ASom    C    G      0.5      1        2 
  14   chr14_4989249     HCab    C    G        0      0        2 
  14   chr14_4989249     HPrz    C    G        0      0        2 
  14   chr14_4989249     ZBoe    C    G        0      0        2 
  14   chr14_4989249     ZGre    C    G        0      0        2 
  14   chr14_4989249     ZHar    C    G        0      0        2 
  14   chr14_4989249   Sample    C    G        1      2        2 
  14   chr14_5004077     AAsi    T    C        0      0        2 
  14   chr14_5004077     AKia    T    C        1      2        2 
  14   chr14_5004077     AOna    T    C        1      2        2 
  14   chr14_5004077     ASom    T    C        0      0        2 
  14   chr14_5004077     HCab    T    C        0      0        2 
  14   chr14_5004077     HPrz    T    C        0      0        2 
  14   chr14_5004077     ZBoe    T    C        0      0        2 
  14   chr14_5004077     ZGre    T    C        0      0        2 
  14   chr14_5004077     ZHar    T    C        0      0        2 
  14   chr14_5004077   Sample    T    C        0      0        2 
  14   chr14_5009417     AAsi    G    T        0      0        2 
  14   chr14_5009417     AKia    G    T        0      0        2 
  14   chr14_5009417     AOna    G    T        0      0        2 
  14   chr14_5009417     ASom    G    T        0      0        2 
  14   chr14_5009417     HCab    G    T        0      0        2 
  14   chr14_5009417     HPrz    G    T        0      0        2 
  14   chr14_5009417     ZBoe    G    T        0      0        2 
  14   chr14_5009417     ZGre    G    T        0      0        2 
  14   chr14_5009417     ZHar    G    T        1      2        2 
  14   chr14_5009417   Sample    G    T        0      0        2 
  14   chr14_5012725     AAsi    G    A        0      0        2 
  14   chr14_5012725     AKia    G    A        0      0        2 
  14   chr14_5012725     AOna    G    A        0      0        2 
  14   chr14_5012725     ASom    G    A        0      0        2 
  14   chr14_5012725     HCab    G    A        0      0        2 
  14   chr14_5012725     HPrz    G    A        0      0        2 
  14   chr14_5012725     ZBoe    G    A        1      2        2 
  14   chr14_5012725     ZGre    G    A        1      2        2 
  14   chr14_5012725     ZHar    G    A        0      0        2 
  14   chr14_5012725   Sample    G    A        0      0        2 
  14   chr14_5015567     AAsi    T    G        1      2        2 
  14   chr14_5015567     AKia    T    G        0      0        2 
  14   chr14_5015567     AOna    T    G        0      0        2 
  14   chr14_5015567     ASom    T    G        1      2        2 
  14   chr14_5015567     HCab    T    G        0      0        2 
  14   chr14_5015567     HPrz    T    G        0      0        2 
  14   chr14_5015567     ZBoe    T    G        0      0        2 
  14   chr14_5015567     ZGre    T    G        0      0        2 
  14   chr14_5015567     ZHar    T    G        0      0        2 
  14   chr14_5015567   Sample    T    G        1      2        2 
  14   chr14_5037548     AAsi    G    C        0      0        2 
  14   chr14_5037548     AKia    G    C        0      0        2 
  14   chr14_5037548     AOna    G    C        0      0        2 
  14   chr14_5037548     ASom    G    C        0      0        2 
  14   chr14_5037548     HCab    G    C        1      2        2 
  14   chr14_5037548     HPrz    G    C        1      2        2 
  14   chr14_5037548     ZBoe    G    C        0      0        2 
  14   chr14_5037548     ZGre    G    C        0      0        2 
  14   chr14_5037548     ZHar    G    C        0      0        2 
  14   chr14_5037548   Sample    G    C        0      0        2 
  14   chr14_5040939     AAsi    T    C        0      0        2 
  14   chr14_5040939     AKia    T    C        0      0        2 
  14   chr14_5040939     AOna    T    C        0      0        2 
  14   chr14_5040939     ASom    T    C        0      0        2 
  14   chr14_5040939     HCab    T    C        0      0        2 
  14   chr14_5040939     HPrz    T    C        0      0        2 
  14   chr14_5040939     ZBoe    T    C        0      0        2 
  14   chr14_5040939     ZGre    T    C        1      2        2 
  14   chr14_5040939     ZHar    T    C        0      0        2 
  14   chr14_5040939   Sample    T    C        0      0        2 
  14   chr14_5061294     AAsi    C    A        0      0        2 
  14   chr14_5061294     AKia    C    A        0      0        2 
  14   chr14_5061294     AOna    C    A        0      0        2 
  14   chr14_5061294     ASom    C    A        0      0        2 
  14   chr14_5061294     HCab    C    A        1      2        2 
  14   chr14_5061294     HPrz    C    A        1      2        2 
  14   chr14_5061294     ZBoe    C    A        0      0        2 
  14   chr14_5061294     ZGre    C    A        0      0        2 
  14   chr14_5061294     ZHar    C    A        0      0        2 
  14   chr14_5061294   Sample    C    A        0      0        2 
  14   chr14_5065853     AAsi    A    G        0      0        2 
  14   chr14_5065853     AKia    A    G        0      0        2 
  14   chr14_5065853     AOna    A    G        0      0        2 
  14   chr14_5065853     ASom    A    G        0      0        2 
  14   chr14_5065853     HCab    A    G        0      0        2 
  14   chr14_5065853     HPrz    A    G        0      0        2 
  14   chr14_5065853     ZBoe    A    G        1      2        2 
  14   chr14_5065853     ZGre    A    G        0      0        2 
  14   chr14_5065853     ZHar    A    G        0      0        2 
  14   chr14_5065853   Sample    A    G        0      0        2 
  14   chr14_5067950     AAsi    G    A        0      0        2 
  14   chr14_5067950     AKia    G    A        0      0        2 
  14   chr14_5067950     AOna    G    A        0      0        2 
  14   chr14_5067950     ASom    G    A        0      0        2 
  14   chr14_5067950     HCab    G    A        1      2        2 
  14   chr14_5067950     HPrz    G    A        1      2        2 
  14   chr14_5067950     ZBoe    G    A        0      0        2 
  14   chr14_5067950     ZGre    G    A        0      0        2 
  14   chr14_5067950     ZHar    G    A        0      0        2 
  14   chr14_5067950   Sample    G    A        0      0        2 
  14   chr14_5069864     AAsi    G    C        1      2        2 
  14   chr14_5069864     AKia    G    C        0      0        2 
  14   chr14_5069864     AOna    G    C        0      0        2 
  14   chr14_5069864     ASom    G    C        1      2        2 
  14   chr14_5069864     HCab    G    C        0      0        2 
  14   chr14_5069864     HPrz    G    C        0      0        2 
  14   chr14_5069864     ZBoe    G    C        0      0        2 
  14   chr14_5069864     ZGre    G    C        0      0        2 
  14   chr14_5069864     ZHar    G    C        0      0        2 
  14   chr14_5069864   Sample    G    C        1      2        2 
  14   chr14_5075327     AAsi    A    G        0      0        2 
  14   chr14_5075327     AKia    A    G        0      0        2 
  14   chr14_5075327     AOna    A    G        0      0        2 
  14   chr14_5075327     ASom    A    G        0      0        2 
  14   chr14_5075327     HCab    A    G        0      0        2 
  14   chr14_5075327     HPrz    A    G        0      0        2 
  14   chr14_5075327     ZBoe    A    G        1      2        2 
  14   chr14_5075327     ZGre    A    G        0      0        2 
  14   chr14_5075327     ZHar    A    G        0      0        2 
  14   chr14_5075327   Sample    A    G        0      0        2 
  14   chr14_5077847     AAsi    G    C        0      0        2 
  14   chr14_5077847     AKia    G    C        0      0        2 
  14   chr14_5077847     AOna    G    C        0      0        2 
  14   chr14_5077847     ASom    G    C        0      0        2 
  14   chr14_5077847     HCab    G    C        0      0        2 
  14   chr14_5077847     HPrz    G    C        0      0        2 
  14   chr14_5077847     ZBoe    G    C        0      0        2 
  14   chr14_5077847     ZGre    G    C        0      0        2 
  14   chr14_5077847     ZHar    G    C        1      2        2 
  14   chr14_5077847   Sample    G    C        0      0        2 
  14   chr14_5081840     AAsi    T    C        0      0        2 
  14   chr14_5081840     AKia    T    C        1      2        2 
  14   chr14_5081840     AOna    T    C        1      2        2 
  14   chr14_5081840     ASom    T    C        0      0        2 
  14   chr14_5081840     HCab    T    C        0      0        2 
  14   chr14_5081840     HPrz    T    C        0      0        2 
  14   chr14_5081840     ZBoe    T    C        0      0        2 
  14   chr14_5081840     ZGre    T    C        0      0        2 
  14   chr14_5081840     ZHar    T    C        0      0        2 
  14   chr14_5081840   Sample    T    C        0      0        2 
  14   chr14_5082748     AAsi    G    A        0      0        2 
  14   chr14_5082748     AKia    G    A        1      2        2 
  14   chr14_5082748     AOna    G    A        1      2        2 
  14   chr14_5082748     ASom    G    A        0      0        2 
  14   chr14_5082748     HCab    G    A        0      0        2 
  14   chr14_5082748     HPrz    G    A        0      0        2 
  14   chr14_5082748     ZBoe    G    A        0      0        2 
  14   chr14_5082748     ZGre    G    A        0      0        2 
  14   chr14_5082748     ZHar    G    A        0      0        2 
  14   chr14_5082748   Sample    G    A        0      0        2 
  14   chr14_5091466     AAsi    G    A        0      0        2 
  14   chr14_5091466     AKia    G    A        0      0        2 
  14   chr14_5091466     AOna    G    A        0      0        2 
  14   chr14_5091466     ASom    G    A        0      0        2 
  14   chr14_5091466     HCab    G    A        1      2        2 
  14   chr14_5091466     HPrz    G    A        1      2        2 
  14   chr14_5091466     ZBoe    G    A        0      0        2 
  14   chr14_5091466     ZGre    G    A        0      0        2 
  14   chr14_5091466     ZHar    G    A        0      0        2 
  14   chr14_5091466   Sample    G    A        0      0        2 
  14   chr14_5092286     AAsi    C    T        0      0        2 
  14   chr14_5092286     AKia    C    T        1      2        2 
  14   chr14_5092286     AOna    C    T        1      2        2 
  14   chr14_5092286     ASom    C    T        0      0        2 
  14   chr14_5092286     HCab    C    T        0      0        2 
  14   chr14_5092286     HPrz    C    T        0      0        2 
  14   chr14_5092286     ZBoe    C    T        0      0        2 
  14   chr14_5092286     ZGre    C    T        0      0        2 
  14   chr14_5092286     ZHar    C    T        0      0        2 
  14   chr14_5092286   Sample    C    T        0      0        2 
  14   chr14_5097896     AAsi    T    C        0      0        2 
  14   chr14_5097896     AKia    T    C        0      0        2 
  14   chr14_5097896     AOna    T    C        0      0        2 
  14   chr14_5097896     ASom    T    C        0      0        2 
  14   chr14_5097896     HCab    T    C        1      2        2 
  14   chr14_5097896     HPrz    T    C        1      2        2 
  14   chr14_5097896     ZBoe    T    C        0      0        2 
  14   chr14_5097896     ZGre    T    C        0      0        2 
  14   chr14_5097896     ZHar    T    C        0      0        2 
  14   chr14_5097896   Sample    T    C        0      0        2 
  14   chr14_5105638     AAsi    A    G        0      0        2 
  14   chr14_5105638     AKia    A    G        0      0        2 
  14   chr14_5105638     AOna    A    G        0      0        2 
  14   chr14_5105638     ASom    A    G        0      0        2 
  14   chr14_5105638     HCab    A    G        1      2        2 
  14   chr14_5105638     HPrz    A    G        1      2        2 
  14   chr14_5105638     ZBoe    A    G        0      0        2 
  14   chr14_5105638     ZGre    A    G        0      0        2 
  14   chr14_5105638     ZHar    A    G        0      0        2 
  14   chr14_5105638   Sample    A    G        0      0        2 
  14   chr14_5108858     AAsi    A    C        0      0        2 
  14   chr14_5108858     AKia    A    C        0      0        2 
  14   chr14_5108858     AOna    A    C        0      0        2 
  14   chr14_5108858     ASom    A    C        0      0        2 
  14   chr14_5108858     HCab    A    C        1      2        2 
  14   chr14_5108858     HPrz    A    C        1      2        2 
  14   chr14_5108858     ZBoe    A    C        0      0        2 
  14   chr14_5108858     ZGre    A    C        0      0        2 
  14   chr14_5108858     ZHar    A    C        0      0        2 
  14   chr14_5108858   Sample    A    C        0      0        2 
  14   chr14_5109707     AAsi    A    C        0      0        2 
  14   chr14_5109707     AKia    A    C        0      0        2 
  14   chr14_5109707     AOna    A    C        0      0        2 
  14   chr14_5109707     ASom    A    C        0      0        2 
  14   chr14_5109707     HCab    A    C        0      0        2 
  14   chr14_5109707     HPrz    A    C        0      0        2 
  14   chr14_5109707     ZBoe    A    C        0      0        2 
  14   chr14_5109707     ZGre    A    C        1      2        2 
  14   chr14_5109707     ZHar    A    C        0      0        2 
  14   chr14_5109707   Sample    A    C        0      0        2 
  14   chr14_5111127     AAsi    T    C        0      0        2 
  14   chr14_5111127     AKia    T    C        0      0        2 
  14   chr14_5111127     AOna    T    C        0      0        2 
  14   chr14_5111127     ASom    T    C        0      0        2 
  14   chr14_5111127     HCab    T    C        1      2        2 
  14   chr14_5111127     HPrz    T    C        1      2        2 
  14   chr14_5111127     ZBoe    T    C        0      0        2 
  14   chr14_5111127     ZGre    T    C        0      0        2 
  14   chr14_5111127     ZHar    T    C        0      0        2 
  14   chr14_5111127   Sample    T    C        0      0        2 
  14   chr14_5111401     AAsi    G    C        0      0        2 
  14   chr14_5111401     AKia    G    C        0      0        2 
  14   chr14_5111401     AOna    G    C        0      0        2 
  14   chr14_5111401     ASom    G    C        0      0        2 
  14   chr14_5111401     HCab    G    C        0      0        2 
  14   chr14_5111401     HPrz    G    C        0      0        2 
  14   chr14_5111401     ZBoe    G    C        1      2        2 
  14   chr14_5111401     ZGre    G    C        1      2        2 
  14   chr14_5111401     ZHar    G    C        0      0        2 
  14   chr14_5111401   Sample    G    C        0      0        2 
  14   chr14_5111588     AAsi    T    C        0      0        2 
  14   chr14_5111588     AKia    T    C        0      0        2 
  14   chr14_5111588     AOna    T    C        0      0        2 
  14   chr14_5111588     ASom    T    C      0.5      1        2 
  14   chr14_5111588     HCab    T    C        0      0        2 
  14   chr14_5111588     HPrz    T    C        0      0        2 
  14   chr14_5111588     ZBoe    T    C        0      0        2 
  14   chr14_5111588     ZGre    T    C        0      0        2 
  14   chr14_5111588     ZHar    T    C        0      0        2 
  14   chr14_5111588   Sample    T    C        0      0        2 
  14   chr14_5127760     AAsi    A    G        0      0        2 
  14   chr14_5127760     AKia    A    G        0      0        2 
  14   chr14_5127760     AOna    A    G        0      0        2 
  14   chr14_5127760     ASom    A    G        0      0        2 
  14   chr14_5127760     HCab    A    G        0      0        2 
  14   chr14_5127760     HPrz    A    G        0      0        2 
  14   chr14_5127760     ZBoe    A    G        0      0        2 
  14   chr14_5127760     ZGre    A    G        0      0        2 
  14   chr14_5127760     ZHar    A    G        1      2        2 
  14   chr14_5127760   Sample    A    G        0      0        2 
  14   chr14_5153527     AAsi    G    A        0      0        2 
  14   chr14_5153527     AKia    G    A        0      0        2 
  14   chr14_5153527     AOna    G    A        0      0        2 
  14   chr14_5153527     ASom    G    A        0      0        2 
  14   chr14_5153527     HCab    G    A        0      0        2 
  14   chr14_5153527     HPrz    G    A        0      0        2 
  14   chr14_5153527     ZBoe    G    A        0      0        2 
  14   chr14_5153527     ZGre    G    A        0      0        2 
  14   chr14_5153527     ZHar    G    A        1      2        2 
  14   chr14_5153527   Sample    G    A        0      0        2 
  14   chr14_5163698     AAsi    T    A        0      0        2 
  14   chr14_5163698     AKia    T    A        0      0        2 
  14   chr14_5163698     AOna    T    A        0      0        2 
  14   chr14_5163698     ASom    T    A        0      0        2 
  14   chr14_5163698     HCab    T    A        0      0        2 
  14   chr14_5163698     HPrz    T    A        0      0        2 
  14   chr14_5163698     ZBoe    T    A        0      0        2 
  14   chr14_5163698     ZGre    T    A        0      0        2 
  14   chr14_5163698     ZHar    T    A        1      2        2 
  14   chr14_5163698   Sample    T    A        0      0        2 
  14   chr14_5169410     AAsi    C    A        0      0        2 
  14   chr14_5169410     AKia    C    A        0      0        2 
  14   chr14_5169410     AOna    C    A        0      0        2 
  14   chr14_5169410     ASom    C    A      0.5      1        2 
  14   chr14_5169410     HCab    C    A        0      0        2 
  14   chr14_5169410     HPrz    C    A        0      0        2 
  14   chr14_5169410     ZBoe    C    A        0      0        2 
  14   chr14_5169410     ZGre    C    A        0      0        2 
  14   chr14_5169410     ZHar    C    A        0      0        2 
  14   chr14_5169410   Sample    C    A        0      0        2 
  14   chr14_5171421     AAsi    G    C        0      0        2 
  14   chr14_5171421     AKia    G    C        0      0        2 
  14   chr14_5171421     AOna    G    C        0      0        2 
  14   chr14_5171421     ASom    G    C        0      0        2 
  14   chr14_5171421     HCab    G    C        0      0        2 
  14   chr14_5171421     HPrz    G    C        0      0        2 
  14   chr14_5171421     ZBoe    G    C        1      2        2 
  14   chr14_5171421     ZGre    G    C        1      2        2 
  14   chr14_5171421     ZHar    G    C        0      0        2 
  14   chr14_5171421   Sample    G    C        0      0        2 
  14   chr14_5177600     AAsi    G    A        0      0        2 
  14   chr14_5177600     AKia    G    A        0      0        2 
  14   chr14_5177600     AOna    G    A        0      0        2 
  14   chr14_5177600     ASom    G    A        0      0        2 
  14   chr14_5177600     HCab    G    A        0      0        2 
  14   chr14_5177600     HPrz    G    A        0      0        2 
  14   chr14_5177600     ZBoe    G    A        0      0        2 
  14   chr14_5177600     ZGre    G    A        0      0        2 
  14   chr14_5177600     ZHar    G    A      0.5      1        2 
  14   chr14_5177600   Sample    G    A        0      0        2 
  14   chr14_5179809     AAsi    G    A        0      0        2 
  14   chr14_5179809     AKia    G    A        0      0        2 
  14   chr14_5179809     AOna    G    A        0      0        2 
  14   chr14_5179809     ASom    G    A        0      0        2 
  14   chr14_5179809     HCab    G    A        1      2        2 
  14   chr14_5179809     HPrz    G    A        1      2        2 
  14   chr14_5179809     ZBoe    G    A        0      0        2 
  14   chr14_5179809     ZGre    G    A        0      0        2 
  14   chr14_5179809     ZHar    G    A        0      0        2 
  14   chr14_5179809   Sample    G    A        0      0        2 
  14   chr14_5207027     AAsi    A    C        0      0        2 
  14   chr14_5207027     AKia    A    C        0      0        2 
  14   chr14_5207027     AOna    A    C        0      0        2 
  14   chr14_5207027     ASom    A    C        0      0        2 
  14   chr14_5207027     HCab    A    C        0      0        2 
  14   chr14_5207027     HPrz    A    C        0      0        2 
  14   chr14_5207027     ZBoe    A    C        0      0        2 
  14   chr14_5207027     ZGre    A    C        0      0        2 
  14   chr14_5207027     ZHar    A    C        1      2        2 
  14   chr14_5207027   Sample    A    C        0      0        2 
  14   chr14_5210146     AAsi    T    C        0      0        2 
  14   chr14_5210146     AKia    T    C        0      0        2 
  14   chr14_5210146     AOna    T    C        0      0        2 
  14   chr14_5210146     ASom    T    C        0      0        2 
  14   chr14_5210146     HCab    T    C      0.5      1        2 
  14   chr14_5210146     HPrz    T    C        1      2        2 
  14   chr14_5210146     ZBoe    T    C        0      0        2 
  14   chr14_5210146     ZGre    T    C        0      0        2 
  14   chr14_5210146     ZHar    T    C        0      0        2 
  14   chr14_5210146   Sample    T    C        0      0        2 
  14   chr14_5228488     AAsi    G    A        0      0        2 
  14   chr14_5228488     AKia    G    A        0      0        2 
  14   chr14_5228488     AOna    G    A        0      0        2 
  14   chr14_5228488     ASom    G    A        0      0        2 
  14   chr14_5228488     HCab    G    A      0.5      1        2 
  14   chr14_5228488     HPrz    G    A        1      2        2 
  14   chr14_5228488     ZBoe    G    A        0      0        2 
  14   chr14_5228488     ZGre    G    A        0      0        2 
  14   chr14_5228488     ZHar    G    A        0      0        2 
  14   chr14_5228488   Sample    G    A        0      0        2 
  14   chr14_5229418     AAsi    T    C        0      0        2 
  14   chr14_5229418     AKia    T    C        0      0        2 
  14   chr14_5229418     AOna    T    C        0      0        2 
  14   chr14_5229418     ASom    T    C      0.5      1        2 
  14   chr14_5229418     HCab    T    C        0      0        2 
  14   chr14_5229418     HPrz    T    C        0      0        2 
  14   chr14_5229418     ZBoe    T    C        0      0        2 
  14   chr14_5229418     ZGre    T    C        0      0        2 
  14   chr14_5229418     ZHar    T    C        0      0        2 
  14   chr14_5229418   Sample    T    C        0      0        2 
  14   chr14_5233242     AAsi    C    T        0      0        2 
  14   chr14_5233242     AKia    C    T        0      0        2 
  14   chr14_5233242     AOna    C    T        1      2        2 
  14   chr14_5233242     ASom    C    T        0      0        2 
  14   chr14_5233242     HCab    C    T        0      0        2 
  14   chr14_5233242     HPrz    C    T        0      0        2 
  14   chr14_5233242     ZBoe    C    T        0      0        2 
  14   chr14_5233242     ZGre    C    T        0      0        2 
  14   chr14_5233242     ZHar    C    T        0      0        2 
  14   chr14_5233242   Sample    C    T        0      0        2 
  14   chr14_5233786     AAsi    T    C        0      0        2 
  14   chr14_5233786     AKia    T    C        1      2        2 
  14   chr14_5233786     AOna    T    C        1      2        2 
  14   chr14_5233786     ASom    T    C        0      0        2 
  14   chr14_5233786     HCab    T    C        0      0        2 
  14   chr14_5233786     HPrz    T    C        0      0        2 
  14   chr14_5233786     ZBoe    T    C        0      0        2 
  14   chr14_5233786     ZGre    T    C        0      0        2 
  14   chr14_5233786     ZHar    T    C        0      0        2 
  14   chr14_5233786   Sample    T    C        0      0        2 
  14   chr14_5272034     AAsi    A    C        0      0        2 
  14   chr14_5272034     AKia    A    C        1      2        2 
  14   chr14_5272034     AOna    A    C        1      2        2 
  14   chr14_5272034     ASom    A    C        0      0        2 
  14   chr14_5272034     HCab    A    C        0      0        2 
  14   chr14_5272034     HPrz    A    C        0      0        2 
  14   chr14_5272034     ZBoe    A    C        0      0        2 
  14   chr14_5272034     ZGre    A    C        0      0        2 
  14   chr14_5272034     ZHar    A    C        0      0        2 
  14   chr14_5272034   Sample    A    C        0      0        2 
  14   chr14_5275498     AAsi    A    G        0      0        2 
  14   chr14_5275498     AKia    A    G        0      0        2 
  14   chr14_5275498     AOna    A    G        0      0        2 
  14   chr14_5275498     ASom    A    G        0      0        2 
  14   chr14_5275498     HCab    A    G      0.5      1        2 
  14   chr14_5275498     HPrz    A    G        1      2        2 
  14   chr14_5275498     ZBoe    A    G        0      0        2 
  14   chr14_5275498     ZGre    A    G        0      0        2 
  14   chr14_5275498     ZHar    A    G        0      0        2 
  14   chr14_5275498   Sample    A    G        0      0        2 
  14   chr14_5277331     AAsi    T    C        0      0        2 
  14   chr14_5277331     AKia    T    C        0      0        2 
  14   chr14_5277331     AOna    T    C        0      0        2 
  14   chr14_5277331     ASom    T    C        0      0        2 
  14   chr14_5277331     HCab    T    C        0      0        2 
  14   chr14_5277331     HPrz    T    C        0      0        2 
  14   chr14_5277331     ZBoe    T    C        1      2        2 
  14   chr14_5277331     ZGre    T    C        0      0        2 
  14   chr14_5277331     ZHar    T    C        0      0        2 
  14   chr14_5277331   Sample    T    C        0      0        2 
  14   chr14_5282223     AAsi    C    T        0      0        2 
  14   chr14_5282223     AKia    C    T        0      0        2 
  14   chr14_5282223     AOna    C    T        0      0        2 
  14   chr14_5282223     ASom    C    T        0      0        2 
  14   chr14_5282223     HCab    C    T        1      2        2 
  14   chr14_5282223     HPrz    C    T        1      2        2 
  14   chr14_5282223     ZBoe    C    T        0      0        2 
  14   chr14_5282223     ZGre    C    T        0      0        2 
  14   chr14_5282223     ZHar    C    T        0      0        2 
  14   chr14_5282223   Sample    C    T        0      0        2 
  14   chr14_5286540     AAsi    G    A        0      0        2 
  14   chr14_5286540     AKia    G    A        0      0        2 
  14   chr14_5286540     AOna    G    A        0      0        2 
  14   chr14_5286540     ASom    G    A        0      0        2 
  14   chr14_5286540     HCab    G    A        1      2        2 
  14   chr14_5286540     HPrz    G    A        1      2        2 
  14   chr14_5286540     ZBoe    G    A        0      0        2 
  14   chr14_5286540     ZGre    G    A        0      0        2 
  14   chr14_5286540     ZHar    G    A        0      0        2 
  14   chr14_5286540   Sample    G    A        0      0        2 
  14   chr14_5291161     AAsi    A    G        0      0        2 
  14   chr14_5291161     AKia    A    G        0      0        2 
  14   chr14_5291161     AOna    A    G        0      0        2 
  14   chr14_5291161     ASom    A    G        0      0        2 
  14   chr14_5291161     HCab    A    G        1      2        2 
  14   chr14_5291161     HPrz    A    G        1      2        2 
  14   chr14_5291161     ZBoe    A    G        0      0        2 
  14   chr14_5291161     ZGre    A    G        0      0        2 
  14   chr14_5291161     ZHar    A    G        0      0        2 
  14   chr14_5291161   Sample    A    G        0      0        2 
  14   chr14_5296670     AAsi    A    G        0      0        2 
  14   chr14_5296670     AKia    A    G        0      0        2 
  14   chr14_5296670     AOna    A    G        0      0        2 
  14   chr14_5296670     ASom    A    G      0.5      1        2 
  14   chr14_5296670     HCab    A    G        0      0        2 
  14   chr14_5296670     HPrz    A    G        0      0        2 
  14   chr14_5296670     ZBoe    A    G        0      0        2 
  14   chr14_5296670     ZGre    A    G        0      0        2 
  14   chr14_5296670     ZHar    A    G        0      0        2 
  14   chr14_5296670   Sample    A    G        0      0        2 
  14   chr14_5297482     AAsi    A    G        0      0        2 
  14   chr14_5297482     AKia    A    G        0      0        2 
  14   chr14_5297482     AOna    A    G        0      0        2 
  14   chr14_5297482     ASom    A    G        0      0        2 
  14   chr14_5297482     HCab    A    G        1      2        2 
  14   chr14_5297482     HPrz    A    G        1      2        2 
  14   chr14_5297482     ZBoe    A    G        0      0        2 
  14   chr14_5297482     ZGre    A    G        0      0        2 
  14   chr14_5297482     ZHar    A    G        0      0        2 
  14   chr14_5297482   Sample    A    G        0      0        2 
  14   chr14_5307729     AAsi    C    T        0      0        2 
  14   chr14_5307729     AKia    C    T        0      0        2 
  14   chr14_5307729     AOna    C    T        0      0        2 
  14   chr14_5307729     ASom    C    T        0      0        2 
  14   chr14_5307729     HCab    C    T      0.5      1        2 
  14   chr14_5307729     HPrz    C    T        0      0        2 
  14   chr14_5307729     ZBoe    C    T        0      0        2 
  14   chr14_5307729     ZGre    C    T        0      0        2 
  14   chr14_5307729     ZHar    C    T        0      0        2 
  14   chr14_5307729   Sample    C    T        0      0        2 
  14   chr14_5311828     AAsi    G    C        0      0        2 
  14   chr14_5311828     AKia    G    C        0      0        2 
  14   chr14_5311828     AOna    G    C        0      0        2 
  14   chr14_5311828     ASom    G    C        0      0        2 
  14   chr14_5311828     HCab    G    C        0      0        2 
  14   chr14_5311828     HPrz    G    C        1      2        2 
  14   chr14_5311828     ZBoe    G    C        0      0        2 
  14   chr14_5311828     ZGre    G    C        0      0        2 
  14   chr14_5311828     ZHar    G    C        0      0        2 
  14   chr14_5311828   Sample    G    C        0      0        2 
  14   chr14_5312434     AAsi    T    C        0      0        2 
  14   chr14_5312434     AKia    T    C        0      0        2 
  14   chr14_5312434     AOna    T    C        0      0        2 
  14   chr14_5312434     ASom    T    C        0      0        2 
  14   chr14_5312434     HCab    T    C        0      0        2 
  14   chr14_5312434     HPrz    T    C        1      2        2 
  14   chr14_5312434     ZBoe    T    C        0      0        2 
  14   chr14_5312434     ZGre    T    C        0      0        2 
  14   chr14_5312434     ZHar    T    C        0      0        2 
  14   chr14_5312434   Sample    T    C        0      0        2 
  14   chr14_5316320     AAsi    C    T        0      0        2 
  14   chr14_5316320     AKia    C    T        0      0        2 
  14   chr14_5316320     AOna    C    T        0      0        2 
  14   chr14_5316320     ASom    C    T        0      0        2 
  14   chr14_5316320     HCab    C    T        0      0        2 
  14   chr14_5316320     HPrz    C    T        0      0        2 
  14   chr14_5316320     ZBoe    C    T      0.5      1        2 
  14   chr14_5316320     ZGre    C    T        0      0        2 
  14   chr14_5316320     ZHar    C    T        0      0        2 
  14   chr14_5316320   Sample    C    T        0      0        2 
  14   chr14_5316652     AAsi    C    A        0      0        2 
  14   chr14_5316652     AKia    C    A        0      0        2 
  14   chr14_5316652     AOna    C    A        0      0        2 
  14   chr14_5316652     ASom    C    A        0      0        2 
  14   chr14_5316652     HCab    C    A        1      2        2 
  14   chr14_5316652     HPrz    C    A        1      2        2 
  14   chr14_5316652     ZBoe    C    A        0      0        2 
  14   chr14_5316652     ZGre    C    A        0      0        2 
  14   chr14_5316652     ZHar    C    A        0      0        2 
  14   chr14_5316652   Sample    C    A        0      0        2 
  14   chr14_5326328     AAsi    T    C        0      0        2 
  14   chr14_5326328     AKia    T    C        0      0        2 
  14   chr14_5326328     AOna    T    C        0      0        2 
  14   chr14_5326328     ASom    T    C        0      0        2 
  14   chr14_5326328     HCab    T    C      0.5      1        2 
  14   chr14_5326328     HPrz    T    C        0      0        2 
  14   chr14_5326328     ZBoe    T    C        0      0        2 
  14   chr14_5326328     ZGre    T    C        0      0        2 
  14   chr14_5326328     ZHar    T    C        0      0        2 
  14   chr14_5326328   Sample    T    C        0      0        2 
  14   chr14_5330964     AAsi    C    T        0      0        2 
  14   chr14_5330964     AKia    C    T        0      0        2 
  14   chr14_5330964     AOna    C    T        0      0        2 
  14   chr14_5330964     ASom    C    T        0      0        2 
  14   chr14_5330964     HCab    C    T        0      0        2 
  14   chr14_5330964     HPrz    C    T        0      0        2 
  14   chr14_5330964     ZBoe    C    T      0.5      1        2 
  14   chr14_5330964     ZGre    C    T        0      0        2 
  14   chr14_5330964     ZHar    C    T        0      0        2 
  14   chr14_5330964   Sample    C    T        0      0        2 
  14   chr14_5331262     AAsi    C    T        0      0        2 
  14   chr14_5331262     AKia    C    T        0      0        2 
  14   chr14_5331262     AOna    C    T        0      0        2 
  14   chr14_5331262     ASom    C    T        0      0        2 
  14   chr14_5331262     HCab    C    T        1      2        2 
  14   chr14_5331262     HPrz    C    T        1      2        2 
  14   chr14_5331262     ZBoe    C    T        0      0        2 
  14   chr14_5331262     ZGre    C    T        0      0        2 
  14   chr14_5331262     ZHar    C    T        0      0        2 
  14   chr14_5331262   Sample    C    T        0      0        2 
  14   chr14_5331999     AAsi    G    A        0      0        2 
  14   chr14_5331999     AKia    G    A        0      0        2 
  14   chr14_5331999     AOna    G    A        0      0        2 
  14   chr14_5331999     ASom    G    A        0      0        2 
  14   chr14_5331999     HCab    G    A        1      2        2 
  14   chr14_5331999     HPrz    G    A        1      2        2 
  14   chr14_5331999     ZBoe    G    A        0      0        2 
  14   chr14_5331999     ZGre    G    A        0      0        2 
  14   chr14_5331999     ZHar    G    A        1      2        2 
  14   chr14_5331999   Sample    G    A        0      0        2 
  14   chr14_5332129     AAsi    A    G        0      0        2 
  14   chr14_5332129     AKia    A    G        0      0        2 
  14   chr14_5332129     AOna    A    G        0      0        2 
  14   chr14_5332129     ASom    A    G        0      0        2 
  14   chr14_5332129     HCab    A    G        0      0        2 
  14   chr14_5332129     HPrz    A    G        0      0        2 
  14   chr14_5332129     ZBoe    A    G        0      0        2 
  14   chr14_5332129     ZGre    A    G        0      0        2 
  14   chr14_5332129     ZHar    A    G        1      2        2 
  14   chr14_5332129   Sample    A    G        0      0        2 
  14   chr14_5333808     AAsi    G    C        0      0        2 
  14   chr14_5333808     AKia    G    C        0      0        2 
  14   chr14_5333808     AOna    G    C        0      0        2 
  14   chr14_5333808     ASom    G    C        0      0        2 
  14   chr14_5333808     HCab    G    C      0.5      1        2 
  14   chr14_5333808     HPrz    G    C        0      0        2 
  14   chr14_5333808     ZBoe    G    C        0      0        2 
  14   chr14_5333808     ZGre    G    C        0      0        2 
  14   chr14_5333808     ZHar    G    C        0      0        2 
  14   chr14_5333808   Sample    G    C        0      0        2 
  14   chr14_5339779     AAsi    T    C        0      0        2 
  14   chr14_5339779     AKia    T    C        0      0        2 
  14   chr14_5339779     AOna    T    C        0      0        2 
  14   chr14_5339779     ASom    T    C        0      0        2 
  14   chr14_5339779     HCab    T    C        0      0        2 
  14   chr14_5339779     HPrz    T    C        0      0        2 
  14   chr14_5339779     ZBoe    T    C      0.5      1        2 
  14   chr14_5339779     ZGre    T    C        0      0        2 
  14   chr14_5339779     ZHar    T    C        0      0        2 
  14   chr14_5339779   Sample    T    C        0      0        2 
  14   chr14_5340599     AAsi    G    A        0      0        2 
  14   chr14_5340599     AKia    G    A        0      0        2 
  14   chr14_5340599     AOna    G    A        0      0        2 
  14   chr14_5340599     ASom    G    A        0      0        2 
  14   chr14_5340599     HCab    G    A        1      2        2 
  14   chr14_5340599     HPrz    G    A        1      2        2 
  14   chr14_5340599     ZBoe    G    A        0      0        2 
  14   chr14_5340599     ZGre    G    A        0      0        2 
  14   chr14_5340599     ZHar    G    A        0      0        2 
  14   chr14_5340599   Sample    G    A        0      0        2 
  14   chr14_5347410     AAsi    C    T        0      0        2 
  14   chr14_5347410     AKia    C    T        0      0        2 
  14   chr14_5347410     AOna    C    T        1      2        2 
  14   chr14_5347410     ASom    C    T        0      0        2 
  14   chr14_5347410     HCab    C    T        0      0        2 
  14   chr14_5347410     HPrz    C    T        0      0        2 
  14   chr14_5347410     ZBoe    C    T        0      0        2 
  14   chr14_5347410     ZGre    C    T        0      0        2 
  14   chr14_5347410     ZHar    C    T        0      0        2 
  14   chr14_5347410   Sample    C    T        0      0        2 
  14   chr14_5348364     AAsi    A    G      0.5      1        2 
  14   chr14_5348364     AKia    A    G        0      0        2 
  14   chr14_5348364     AOna    A    G        0      0        2 
  14   chr14_5348364     ASom    A    G        0      0        2 
  14   chr14_5348364     HCab    A    G        0      0        2 
  14   chr14_5348364     HPrz    A    G        0      0        2 
  14   chr14_5348364     ZBoe    A    G        0      0        2 
  14   chr14_5348364     ZGre    A    G        0      0        2 
  14   chr14_5348364     ZHar    A    G        0      0        2 
  14   chr14_5348364   Sample    A    G        0      0        2 
  14   chr14_5351950     AAsi    T    C        0      0        2 
  14   chr14_5351950     AKia    T    C        0      0        2 
  14   chr14_5351950     AOna    T    C        0      0        2 
  14   chr14_5351950     ASom    T    C        0      0        2 
  14   chr14_5351950     HCab    T    C        0      0        2 
  14   chr14_5351950     HPrz    T    C        0      0        2 
  14   chr14_5351950     ZBoe    T    C        0      0        2 
  14   chr14_5351950     ZGre    T    C      0.5      1        2 
  14   chr14_5351950     ZHar    T    C        0      0        2 
  14   chr14_5351950   Sample    T    C        0      0        2 
  14   chr14_5353449     AAsi    C    G      0.5      1        2 
  14   chr14_5353449     AKia    C    G        0      0        2 
  14   chr14_5353449     AOna    C    G        0      0        2 
  14   chr14_5353449     ASom    C    G        0      0        2 
  14   chr14_5353449     HCab    C    G        0      0        2 
  14   chr14_5353449     HPrz    C    G        0      0        2 
  14   chr14_5353449     ZBoe    C    G        0      0        2 
  14   chr14_5353449     ZGre    C    G        0      0        2 
  14   chr14_5353449     ZHar    C    G        0      0        2 
  14   chr14_5353449   Sample    C    G        0      0        2 
  14   chr14_5354707     AAsi    T    C        0      0        2 
  14   chr14_5354707     AKia    T    C        0      0        2 
  14   chr14_5354707     AOna    T    C        0      0        2 
  14   chr14_5354707     ASom    T    C        0      0        2 
  14   chr14_5354707     HCab    T    C        0      0        2 
  14   chr14_5354707     HPrz    T    C        0      0        2 
  14   chr14_5354707     ZBoe    T    C      0.5      1        2 
  14   chr14_5354707     ZGre    T    C        0      0        2 
  14   chr14_5354707     ZHar    T    C        0      0        2 
  14   chr14_5354707   Sample    T    C        0      0        2 
  14   chr14_5361627     AAsi    A    C        0      0        2 
  14   chr14_5361627     AKia    A    C        0      0        2 
  14   chr14_5361627     AOna    A    C        0      0        2 
  14   chr14_5361627     ASom    A    C        0      0        2 
  14   chr14_5361627     HCab    A    C        0      0        2 
  14   chr14_5361627     HPrz    A    C        0      0        2 
  14   chr14_5361627     ZBoe    A    C        0      0        2 
  14   chr14_5361627     ZGre    A    C        1      2        2 
  14   chr14_5361627     ZHar    A    C        0      0        2 
  14   chr14_5361627   Sample    A    C        0      0        2 
  14   chr14_5363384     AAsi    A    G        0      0        2 
  14   chr14_5363384     AKia    A    G        1      2        2 
  14   chr14_5363384     AOna    A    G        1      2        2 
  14   chr14_5363384     ASom    A    G        0      0        2 
  14   chr14_5363384     HCab    A    G        0      0        2 
  14   chr14_5363384     HPrz    A    G        0      0        2 
  14   chr14_5363384     ZBoe    A    G        0      0        2 
  14   chr14_5363384     ZGre    A    G        0      0        2 
  14   chr14_5363384     ZHar    A    G        0      0        2 
  14   chr14_5363384   Sample    A    G        0      0        2 
  14   chr14_5367741     AAsi    C    T        0      0        2 
  14   chr14_5367741     AKia    C    T        0      0        2 
  14   chr14_5367741     AOna    C    T        0      0        2 
  14   chr14_5367741     ASom    C    T        0      0        2 
  14   chr14_5367741     HCab    C    T        1      2        2 
  14   chr14_5367741     HPrz    C    T        1      2        2 
  14   chr14_5367741     ZBoe    C    T        0      0        2 
  14   chr14_5367741     ZGre    C    T        0      0        2 
  14   chr14_5367741     ZHar    C    T        0      0        2 
  14   chr14_5367741   Sample    C    T        0      0        2 
  14   chr14_5369983     AAsi    A    T        1      2        2 
  14   chr14_5369983     AKia    A    T        0      0        2 
  14   chr14_5369983     AOna    A    T        0      0        2 
  14   chr14_5369983     ASom    A    T        1      2        2 
  14   chr14_5369983     HCab    A    T        1      2        2 
  14   chr14_5369983     HPrz    A    T        1      2        2 
  14   chr14_5369983     ZBoe    A    T        0      0        2 
  14   chr14_5369983     ZGre    A    T        0      0        2 
  14   chr14_5369983     ZHar    A    T        0      0        2 
  14   chr14_5369983   Sample    A    T        1      2        2 
  14   chr14_5372872     AAsi    T    C        0      0        2 
  14   chr14_5372872     AKia    T    C        0      0        2 
  14   chr14_5372872     AOna    T    C        0      0        2 
  14   chr14_5372872     ASom    T    C        0      0        2 
  14   chr14_5372872     HCab    T    C        1      2        2 
  14   chr14_5372872     HPrz    T    C        1      2        2 
  14   chr14_5372872     ZBoe    T    C        0      0        2 
  14   chr14_5372872     ZGre    T    C        0      0        2 
  14   chr14_5372872     ZHar    T    C        0      0        2 
  14   chr14_5372872   Sample    T    C        0      0        2 
  14   chr14_5379929     AAsi    A    G        0      0        2 
  14   chr14_5379929     AKia    A    G        0      0        2 
  14   chr14_5379929     AOna    A    G        0      0        2 
  14   chr14_5379929     ASom    A    G        0      0        2 
  14   chr14_5379929     HCab    A    G        0      0        2 
  14   chr14_5379929     HPrz    A    G        0      0        2 
  14   chr14_5379929     ZBoe    A    G      0.5      1        2 
  14   chr14_5379929     ZGre    A    G        0      0        2 
  14   chr14_5379929     ZHar    A    G        0      0        2 
  14   chr14_5379929   Sample    A    G        0      0        2 
  14   chr14_5387195     AAsi    A    G        0      0        2 
  14   chr14_5387195     AKia    A    G        0      0        2 
  14   chr14_5387195     AOna    A    G        0      0        2 
  14   chr14_5387195     ASom    A    G        0      0        2 
  14   chr14_5387195     HCab    A    G        1      2        2 
  14   chr14_5387195     HPrz    A    G        1      2        2 
  14   chr14_5387195     ZBoe    A    G        0      0        2 
  14   chr14_5387195     ZGre    A    G        0      0        2 
  14   chr14_5387195     ZHar    A    G        0      0        2 
  14   chr14_5387195   Sample    A    G        0      0        2 
  14   chr14_5389874     AAsi    A    G        0      0        2 
  14   chr14_5389874     AKia    A    G        0      0        2 
  14   chr14_5389874     AOna    A    G        0      0        2 
  14   chr14_5389874     ASom    A    G        0      0        2 
  14   chr14_5389874     HCab    A    G        0      0        2 
  14   chr14_5389874     HPrz    A    G        0      0        2 
  14   chr14_5389874     ZBoe    A    G        0      0        2 
  14   chr14_5389874     ZGre    A    G        1      2        2 
  14   chr14_5389874     ZHar    A    G        0      0        2 
  14   chr14_5389874   Sample    A    G        0      0        2 
  14   chr14_5392758     AAsi    G    A        0      0        2 
  14   chr14_5392758     AKia    G    A        0      0        2 
  14   chr14_5392758     AOna    G    A        0      0        2 
  14   chr14_5392758     ASom    G    A        0      0        2 
  14   chr14_5392758     HCab    G    A        1      2        2 
  14   chr14_5392758     HPrz    G    A        1      2        2 
  14   chr14_5392758     ZBoe    G    A        0      0        2 
  14   chr14_5392758     ZGre    G    A        0      0        2 
  14   chr14_5392758     ZHar    G    A        0      0        2 
  14   chr14_5392758   Sample    G    A        0      0        2 
  14   chr14_5398625     AAsi    T    C        0      0        2 
  14   chr14_5398625     AKia    T    C        1      2        2 
  14   chr14_5398625     AOna    T    C        1      2        2 
  14   chr14_5398625     ASom    T    C        0      0        2 
  14   chr14_5398625     HCab    T    C        1      2        2 
  14   chr14_5398625     HPrz    T    C      0.5      1        2 
  14   chr14_5398625     ZBoe    T    C        0      0        2 
  14   chr14_5398625     ZGre    T    C        0      0        2 
  14   chr14_5398625     ZHar    T    C        0      0        2 
  14   chr14_5398625   Sample    T    C        0      0        2 
  14   chr14_5399306     AAsi    G    A        1      2        2 
  14   chr14_5399306     AKia    G    A        1      2        2 
  14   chr14_5399306     AOna    G    A        1      2        2 
  14   chr14_5399306     ASom    G    A        1      2        2 
  14   chr14_5399306     HCab    G    A        0      0        2 
  14   chr14_5399306     HPrz    G    A        0      0        2 
  14   chr14_5399306     ZBoe    G    A        0      0        2 
  14   chr14_5399306     ZGre    G    A        0      0        2 
  14   chr14_5399306     ZHar    G    A        0      0        2 
  14   chr14_5399306   Sample    G    A        1      2        2 
  14   chr14_5403182     AAsi    G    C        0      0        2 
  14   chr14_5403182     AKia    G    C        0      0        2 
  14   chr14_5403182     AOna    G    C        0      0        2 
  14   chr14_5403182     ASom    G    C        0      0        2 
  14   chr14_5403182     HCab    G    C        0      0        2 
  14   chr14_5403182     HPrz    G    C        0      0        2 
  14   chr14_5403182     ZBoe    G    C      0.5      1        2 
  14   chr14_5403182     ZGre    G    C        0      0        2 
  14   chr14_5403182     ZHar    G    C        0      0        2 
  14   chr14_5403182   Sample    G    C        0      0        2 
  14   chr14_5403343     AAsi    T    A        0      0        2 
  14   chr14_5403343     AKia    T    A        0      0        2 
  14   chr14_5403343     AOna    T    A        0      0        2 
  14   chr14_5403343     ASom    T    A        0      0        2 
  14   chr14_5403343     HCab    T    A        0      0        2 
  14   chr14_5403343     HPrz    T    A        0      0        2 
  14   chr14_5403343     ZBoe    T    A        1      2        2 
  14   chr14_5403343     ZGre    T    A        1      2        2 
  14   chr14_5403343     ZHar    T    A        1      2        2 
  14   chr14_5403343   Sample    T    A        0      0        2 
  14   chr14_5406501     AAsi    T    C        0      0        2 
  14   chr14_5406501     AKia    T    C      0.5      1        2 
  14   chr14_5406501     AOna    T    C        0      0        2 
  14   chr14_5406501     ASom    T    C        0      0        2 
  14   chr14_5406501     HCab    T    C        0      0        2 
  14   chr14_5406501     HPrz    T    C        0      0        2 
  14   chr14_5406501     ZBoe    T    C        0      0        2 
  14   chr14_5406501     ZGre    T    C        0      0        2 
  14   chr14_5406501     ZHar    T    C        0      0        2 
  14   chr14_5406501   Sample    T    C        0      0        2 
  14   chr14_5414105     AAsi    G    A        0      0        2 
  14   chr14_5414105     AKia    G    A        0      0        2 
  14   chr14_5414105     AOna    G    A        0      0        2 
  14   chr14_5414105     ASom    G    A        0      0        2 
  14   chr14_5414105     HCab    G    A        0      0        2 
  14   chr14_5414105     HPrz    G    A        0      0        2 
  14   chr14_5414105     ZBoe    G    A        0      0        2 
  14   chr14_5414105     ZGre    G    A        0      0        2 
  14   chr14_5414105     ZHar    G    A        1      2        2 
  14   chr14_5414105   Sample    G    A        0      0        2 
  14   chr14_5414856     AAsi    C    T        0      0        2 
  14   chr14_5414856     AKia    C    T        0      0        2 
  14   chr14_5414856     AOna    C    T        0      0        2 
  14   chr14_5414856     ASom    C    T        0      0        2 
  14   chr14_5414856     HCab    C    T        0      0        2 
  14   chr14_5414856     HPrz    C    T        0      0        2 
  14   chr14_5414856     ZBoe    C    T        1      2        2 
  14   chr14_5414856     ZGre    C    T        1      2        2 
  14   chr14_5414856     ZHar    C    T        1      2        2 
  14   chr14_5414856   Sample    C    T        0      0        2 
  14   chr14_5416291     AAsi    C    T        0      0        2 
  14   chr14_5416291     AKia    C    T        0      0        2 
  14   chr14_5416291     AOna    C    T        1      2        2 
  14   chr14_5416291     ASom    C    T        0      0        2 
  14   chr14_5416291     HCab    C    T        0      0        2 
  14   chr14_5416291     HPrz    C    T        0      0        2 
  14   chr14_5416291     ZBoe    C    T        0      0        2 
  14   chr14_5416291     ZGre    C    T        0      0        2 
  14   chr14_5416291     ZHar    C    T        0      0        2 
  14   chr14_5416291   Sample    C    T        0      0        2 
  14   chr14_5416410     AAsi    G    A      0.5      1        2 
  14   chr14_5416410     AKia    G    A        0      0        2 
  14   chr14_5416410     AOna    G    A        0      0        2 
  14   chr14_5416410     ASom    G    A        0      0        2 
  14   chr14_5416410     HCab    G    A        0      0        2 
  14   chr14_5416410     HPrz    G    A        0      0        2 
  14   chr14_5416410     ZBoe    G    A        0      0        2 
  14   chr14_5416410     ZGre    G    A        0      0        2 
  14   chr14_5416410     ZHar    G    A        0      0        2 
  14   chr14_5416410   Sample    G    A        1      2        2 
  14   chr14_5416478     AAsi    A    G        0      0        2 
  14   chr14_5416478     AKia    A    G        0      0        2 
  14   chr14_5416478     AOna    A    G        0      0        2 
  14   chr14_5416478     ASom    A    G        0      0        2 
  14   chr14_5416478     HCab    A    G        0      0        2 
  14   chr14_5416478     HPrz    A    G        0      0        2 
  14   chr14_5416478     ZBoe    A    G        0      0        2 
  14   chr14_5416478     ZGre    A    G        0      0        2 
  14   chr14_5416478     ZHar    A    G        1      2        2 
  14   chr14_5416478   Sample    A    G        0      0        2 
  14   chr14_5438814     AAsi    T    A        0      0        2 
  14   chr14_5438814     AKia    T    A        0      0        2 
  14   chr14_5438814     AOna    T    A        0      0        2 
  14   chr14_5438814     ASom    T    A        0      0        2 
  14   chr14_5438814     HCab    T    A        0      0        2 
  14   chr14_5438814     HPrz    T    A        0      0        2 
  14   chr14_5438814     ZBoe    T    A        0      0        2 
  14   chr14_5438814     ZGre    T    A        1      2        2 
  14   chr14_5438814     ZHar    T    A        0      0        2 
  14   chr14_5438814   Sample    T    A        0      0        2 
  14   chr14_5445531     AAsi    G    A        0      0        2 
  14   chr14_5445531     AKia    G    A        0      0        2 
  14   chr14_5445531     AOna    G    A        0      0        2 
  14   chr14_5445531     ASom    G    A        0      0        2 
  14   chr14_5445531     HCab    G    A        0      0        2 
  14   chr14_5445531     HPrz    G    A        0      0        2 
  14   chr14_5445531     ZBoe    G    A        0      0        2 
  14   chr14_5445531     ZGre    G    A        1      2        2 
  14   chr14_5445531     ZHar    G    A        0      0        2 
  14   chr14_5445531   Sample    G    A        0      0        2 
  14   chr14_5448827     AAsi    C    A        0      0        2 
  14   chr14_5448827     AKia    C    A        0      0        2 
  14   chr14_5448827     AOna    C    A        0      0        2 
  14   chr14_5448827     ASom    C    A        0      0        2 
  14   chr14_5448827     HCab    C    A        0      0        2 
  14   chr14_5448827     HPrz    C    A        0      0        2 
  14   chr14_5448827     ZBoe    C    A        0      0        2 
  14   chr14_5448827     ZGre    C    A        1      2        2 
  14   chr14_5448827     ZHar    C    A        0      0        2 
  14   chr14_5448827   Sample    C    A        0      0        2 
  14   chr14_5449952     AAsi    T    C        0      0        2 
  14   chr14_5449952     AKia    T    C        0      0        2 
  14   chr14_5449952     AOna    T    C        1      2        2 
  14   chr14_5449952     ASom    T    C        0      0        2 
  14   chr14_5449952     HCab    T    C        0      0        2 
  14   chr14_5449952     HPrz    T    C        0      0        2 
  14   chr14_5449952     ZBoe    T    C        0      0        2 
  14   chr14_5449952     ZGre    T    C        0      0        2 
  14   chr14_5449952     ZHar    T    C        0      0        2 
  14   chr14_5449952   Sample    T    C        0      0        2 
  14   chr14_5456204     AAsi    T    C        0      0        2 
  14   chr14_5456204     AKia    T    C        0      0        2 
  14   chr14_5456204     AOna    T    C        0      0        2 
  14   chr14_5456204     ASom    T    C        0      0        2 
  14   chr14_5456204     HCab    T    C        0      0        2 
  14   chr14_5456204     HPrz    T    C      0.5      1        2 
  14   chr14_5456204     ZBoe    T    C        0      0        2 
  14   chr14_5456204     ZGre    T    C        0      0        2 
  14   chr14_5456204     ZHar    T    C        0      0        2 
  14   chr14_5456204   Sample    T    C        0      0        2 
  14   chr14_5456347     AAsi    C    T        0      0        2 
  14   chr14_5456347     AKia    C    T        0      0        2 
  14   chr14_5456347     AOna    C    T        0      0        2 
  14   chr14_5456347     ASom    C    T        0      0        2 
  14   chr14_5456347     HCab    C    T        1      2        2 
  14   chr14_5456347     HPrz    C    T        1      2        2 
  14   chr14_5456347     ZBoe    C    T        0      0        2 
  14   chr14_5456347     ZGre    C    T        0      0        2 
  14   chr14_5456347     ZHar    C    T        0      0        2 
  14   chr14_5456347   Sample    C    T        0      0        2 
  14   chr14_5456503     AAsi    G    A        0      0        2 
  14   chr14_5456503     AKia    G    A        0      0        2 
  14   chr14_5456503     AOna    G    A        0      0        2 
  14   chr14_5456503     ASom    G    A        0      0        2 
  14   chr14_5456503     HCab    G    A        1      2        2 
  14   chr14_5456503     HPrz    G    A        1      2        2 
  14   chr14_5456503     ZBoe    G    A        0      0        2 
  14   chr14_5456503     ZGre    G    A        0      0        2 
  14   chr14_5456503     ZHar    G    A        0      0        2 
  14   chr14_5456503   Sample    G    A        0      0        2 
  14   chr14_5458360     AAsi    G    T        1      2        2 
  14   chr14_5458360     AKia    G    T        0      0        2 
  14   chr14_5458360     AOna    G    T        0      0        2 
  14   chr14_5458360     ASom    G    T        1      2        2 
  14   chr14_5458360     HCab    G    T        0      0        2 
  14   chr14_5458360     HPrz    G    T        0      0        2 
  14   chr14_5458360     ZBoe    G    T        0      0        2 
  14   chr14_5458360     ZGre    G    T        0      0        2 
  14   chr14_5458360     ZHar    G    T        0      0        2 
  14   chr14_5458360   Sample    G    T        1      2        2 
  14   chr14_5459023     AAsi    C    T        0      0        2 
  14   chr14_5459023     AKia    C    T        0      0        2 
  14   chr14_5459023     AOna    C    T        0      0        2 
  14   chr14_5459023     ASom    C    T        0      0        2 
  14   chr14_5459023     HCab    C    T        1      2        2 
  14   chr14_5459023     HPrz    C    T        1      2        2 
  14   chr14_5459023     ZBoe    C    T        0      0        2 
  14   chr14_5459023     ZGre    C    T        0      0        2 
  14   chr14_5459023     ZHar    C    T        0      0        2 
  14   chr14_5459023   Sample    C    T        0      0        2 
  14   chr14_5462378     AAsi    A    G        0      0        2 
  14   chr14_5462378     AKia    A    G        0      0        2 
  14   chr14_5462378     AOna    A    G        1      2        2 
  14   chr14_5462378     ASom    A    G        0      0        2 
  14   chr14_5462378     HCab    A    G        0      0        2 
  14   chr14_5462378     HPrz    A    G        0      0        2 
  14   chr14_5462378     ZBoe    A    G        0      0        2 
  14   chr14_5462378     ZGre    A    G        0      0        2 
  14   chr14_5462378     ZHar    A    G        0      0        2 
  14   chr14_5462378   Sample    A    G        0      0        2 
  14   chr14_5463433     AAsi    T    G        0      0        2 
  14   chr14_5463433     AKia    T    G        0      0        2 
  14   chr14_5463433     AOna    T    G        0      0        2 
  14   chr14_5463433     ASom    T    G        0      0        2 
  14   chr14_5463433     HCab    T    G        0      0        2 
  14   chr14_5463433     HPrz    T    G        0      0        2 
  14   chr14_5463433     ZBoe    T    G        0      0        2 
  14   chr14_5463433     ZGre    T    G        0      0        2 
  14   chr14_5463433     ZHar    T    G        1      2        2 
  14   chr14_5463433   Sample    T    G        0      0        2 
  14   chr14_5472417     AAsi    A    G        0      0        2 
  14   chr14_5472417     AKia    A    G        0      0        2 
  14   chr14_5472417     AOna    A    G        0      0        2 
  14   chr14_5472417     ASom    A    G        0      0        2 
  14   chr14_5472417     HCab    A    G        0      0        2 
  14   chr14_5472417     HPrz    A    G      0.5      1        2 
  14   chr14_5472417     ZBoe    A    G        0      0        2 
  14   chr14_5472417     ZGre    A    G        0      0        2 
  14   chr14_5472417     ZHar    A    G        0      0        2 
  14   chr14_5472417   Sample    A    G        0      0        2 
  14   chr14_5473736     AAsi    G    C        0      0        2 
  14   chr14_5473736     AKia    G    C        0      0        2 
  14   chr14_5473736     AOna    G    C        0      0        2 
  14   chr14_5473736     ASom    G    C        1      2        2 
  14   chr14_5473736     HCab    G    C        0      0        2 
  14   chr14_5473736     HPrz    G    C        0      0        2 
  14   chr14_5473736     ZBoe    G    C        0      0        2 
  14   chr14_5473736     ZGre    G    C        0      0        2 
  14   chr14_5473736     ZHar    G    C        0      0        2 
  14   chr14_5473736   Sample    G    C        0      0        2 
  14   chr14_5476869     AAsi    G    A        0      0        2 
  14   chr14_5476869     AKia    G    A        1      2        2 
  14   chr14_5476869     AOna    G    A        1      2        2 
  14   chr14_5476869     ASom    G    A        0      0        2 
  14   chr14_5476869     HCab    G    A        0      0        2 
  14   chr14_5476869     HPrz    G    A        0      0        2 
  14   chr14_5476869     ZBoe    G    A        0      0        2 
  14   chr14_5476869     ZGre    G    A        0      0        2 
  14   chr14_5476869     ZHar    G    A        0      0        2 
  14   chr14_5476869   Sample    G    A        0      0        2 
  14   chr14_5489915     AAsi    G    C        0      0        2 
  14   chr14_5489915     AKia    G    C        1      2        2 
  14   chr14_5489915     AOna    G    C        1      2        2 
  14   chr14_5489915     ASom    G    C        0      0        2 
  14   chr14_5489915     HCab    G    C        0      0        2 
  14   chr14_5489915     HPrz    G    C        0      0        2 
  14   chr14_5489915     ZBoe    G    C        0      0        2 
  14   chr14_5489915     ZGre    G    C        0      0        2 
  14   chr14_5489915     ZHar    G    C        0      0        2 
  14   chr14_5489915   Sample    G    C        0      0        2 
  14   chr14_5492820     AAsi    T    C        0      0        2 
  14   chr14_5492820     AKia    T    C        0      0        2 
  14   chr14_5492820     AOna    T    C        0      0        2 
  14   chr14_5492820     ASom    T    C        0      0        2 
  14   chr14_5492820     HCab    T    C        0      0        2 
  14   chr14_5492820     HPrz    T    C        1      2        2 
  14   chr14_5492820     ZBoe    T    C        0      0        2 
  14   chr14_5492820     ZGre    T    C        0      0        2 
  14   chr14_5492820     ZHar    T    C        0      0        2 
  14   chr14_5492820   Sample    T    C        0      0        2 
  14   chr14_5493168     AAsi    T    C        0      0        2 
  14   chr14_5493168     AKia    T    C        0      0        2 
  14   chr14_5493168     AOna    T    C        0      0        2 
  14   chr14_5493168     ASom    T    C        0      0        2 
  14   chr14_5493168     HCab    T    C        0      0        2 
  14   chr14_5493168     HPrz    T    C        0      0        2 
  14   chr14_5493168     ZBoe    T    C        1      2        2 
  14   chr14_5493168     ZGre    T    C        0      0        2 
  14   chr14_5493168     ZHar    T    C        1      2        2 
  14   chr14_5493168   Sample    T    C        0      0        2 
  14   chr14_5498473     AAsi    A    C        0      0        2 
  14   chr14_5498473     AKia    A    C        0      0        2 
  14   chr14_5498473     AOna    A    C        0      0        2 
  14   chr14_5498473     ASom    A    C        0      0        2 
  14   chr14_5498473     HCab    A    C      0.5      1        2 
  14   chr14_5498473     HPrz    A    C        0      0        2 
  14   chr14_5498473     ZBoe    A    C        0      0        2 
  14   chr14_5498473     ZGre    A    C        0      0        2 
  14   chr14_5498473     ZHar    A    C        0      0        2 
  14   chr14_5498473   Sample    A    C        0      0        2 
  14   chr14_5500020     AAsi    T    C        0      0        2 
  14   chr14_5500020     AKia    T    C        1      2        2 
  14   chr14_5500020     AOna    T    C        1      2        2 
  14   chr14_5500020     ASom    T    C        0      0        2 
  14   chr14_5500020     HCab    T    C        0      0        2 
  14   chr14_5500020     HPrz    T    C        0      0        2 
  14   chr14_5500020     ZBoe    T    C        0      0        2 
  14   chr14_5500020     ZGre    T    C        0      0        2 
  14   chr14_5500020     ZHar    T    C        0      0        2 
  14   chr14_5500020   Sample    T    C        0      0        2 
  14   chr14_5501719     AAsi    A    G        0      0        2 
  14   chr14_5501719     AKia    A    G        0      0        2 
  14   chr14_5501719     AOna    A    G        1      2        2 
  14   chr14_5501719     ASom    A    G        0      0        2 
  14   chr14_5501719     HCab    A    G        0      0        2 
  14   chr14_5501719     HPrz    A    G        0      0        2 
  14   chr14_5501719     ZBoe    A    G        0      0        2 
  14   chr14_5501719     ZGre    A    G        0      0        2 
  14   chr14_5501719     ZHar    A    G        0      0        2 
  14   chr14_5501719   Sample    A    G        0      0        2 
  14   chr14_5508587     AAsi    A    G      0.5      1        2 
  14   chr14_5508587     AKia    A    G        0      0        2 
  14   chr14_5508587     AOna    A    G        0      0        2 
  14   chr14_5508587     ASom    A    G        0      0        2 
  14   chr14_5508587     HCab    A    G        0      0        2 
  14   chr14_5508587     HPrz    A    G        0      0        2 
  14   chr14_5508587     ZBoe    A    G        0      0        2 
  14   chr14_5508587     ZGre    A    G        0      0        2 
  14   chr14_5508587     ZHar    A    G        0      0        2 
  14   chr14_5508587   Sample    A    G        0      0        2 
  14   chr14_5518202     AAsi    T    C        0      0        2 
  14   chr14_5518202     AKia    T    C        0      0        2 
  14   chr14_5518202     AOna    T    C        0      0        2 
  14   chr14_5518202     ASom    T    C        0      0        2 
  14   chr14_5518202     HCab    T    C        1      2        2 
  14   chr14_5518202     HPrz    T    C        1      2        2 
  14   chr14_5518202     ZBoe    T    C        0      0        2 
  14   chr14_5518202     ZGre    T    C        0      0        2 
  14   chr14_5518202     ZHar    T    C        0      0        2 
  14   chr14_5518202   Sample    T    C        0      0        2 
  14   chr14_5518945     AAsi    T    C        0      0        2 
  14   chr14_5518945     AKia    T    C        1      2        2 
  14   chr14_5518945     AOna    T    C        1      2        2 
  14   chr14_5518945     ASom    T    C        0      0        2 
  14   chr14_5518945     HCab    T    C        0      0        2 
  14   chr14_5518945     HPrz    T    C        0      0        2 
  14   chr14_5518945     ZBoe    T    C        0      0        2 
  14   chr14_5518945     ZGre    T    C        0      0        2 
  14   chr14_5518945     ZHar    T    C        0      0        2 
  14   chr14_5518945   Sample    T    C        0      0        2 
  14   chr14_5523124     AAsi    C    T        0      0        2 
  14   chr14_5523124     AKia    C    T        0      0        2 
  14   chr14_5523124     AOna    C    T        0      0        2 
  14   chr14_5523124     ASom    C    T        0      0        2 
  14   chr14_5523124     HCab    C    T        1      2        2 
  14   chr14_5523124     HPrz    C    T        1      2        2 
  14   chr14_5523124     ZBoe    C    T        0      0        2 
  14   chr14_5523124     ZGre    C    T        0      0        2 
  14   chr14_5523124     ZHar    C    T        0      0        2 
  14   chr14_5523124   Sample    C    T        0      0        2 
  14   chr14_5532450     AAsi    C    T        0      0        2 
  14   chr14_5532450     AKia    C    T        0      0        2 
  14   chr14_5532450     AOna    C    T        0      0        2 
  14   chr14_5532450     ASom    C    T        0      0        2 
  14   chr14_5532450     HCab    C    T        0      0        2 
  14   chr14_5532450     HPrz    C    T        0      0        2 
  14   chr14_5532450     ZBoe    C    T        0      0        2 
  14   chr14_5532450     ZGre    C    T        1      2        2 
  14   chr14_5532450     ZHar    C    T        0      0        2 
  14   chr14_5532450   Sample    C    T        0      0        2 
  14   chr14_5532767     AAsi    T    C        0      0        2 
  14   chr14_5532767     AKia    T    C        1      2        2 
  14   chr14_5532767     AOna    T    C        0      0        2 
  14   chr14_5532767     ASom    T    C        0      0        2 
  14   chr14_5532767     HCab    T    C        0      0        2 
  14   chr14_5532767     HPrz    T    C        0      0        2 
  14   chr14_5532767     ZBoe    T    C        0      0        2 
  14   chr14_5532767     ZGre    T    C        0      0        2 
  14   chr14_5532767     ZHar    T    C        0      0        2 
  14   chr14_5532767   Sample    T    C        0      0        2 
  14   chr14_5543137     AAsi    A    G        0      0        2 
  14   chr14_5543137     AKia    A    G        0      0        2 
  14   chr14_5543137     AOna    A    G        0      0        2 
  14   chr14_5543137     ASom    A    G        0      0        2 
  14   chr14_5543137     HCab    A    G        0      0        2 
  14   chr14_5543137     HPrz    A    G        0      0        2 
  14   chr14_5543137     ZBoe    A    G        0      0        2 
  14   chr14_5543137     ZGre    A    G        1      2        2 
  14   chr14_5543137     ZHar    A    G        0      0        2 
  14   chr14_5543137   Sample    A    G        0      0        2 
  14   chr14_5546312     AAsi    C    A        0      0        2 
  14   chr14_5546312     AKia    C    A        0      0        2 
  14   chr14_5546312     AOna    C    A        0      0        2 
  14   chr14_5546312     ASom    C    A        0      0        2 
  14   chr14_5546312     HCab    C    A      0.5      1        2 
  14   chr14_5546312     HPrz    C    A        0      0        2 
  14   chr14_5546312     ZBoe    C    A        0      0        2 
  14   chr14_5546312     ZGre    C    A        0      0        2 
  14   chr14_5546312     ZHar    C    A        0      0        2 
  14   chr14_5546312   Sample    C    A        0      0        2 
  14   chr14_5547429     AAsi    T    A        0      0        2 
  14   chr14_5547429     AKia    T    A        0      0        2 
  14   chr14_5547429     AOna    T    A        0      0        2 
  14   chr14_5547429     ASom    T    A        0      0        2 
  14   chr14_5547429     HCab    T    A        0      0        2 
  14   chr14_5547429     HPrz    T    A        0      0        2 
  14   chr14_5547429     ZBoe    T    A        1      2        2 
  14   chr14_5547429     ZGre    T    A        0      0        2 
  14   chr14_5547429     ZHar    T    A        0      0        2 
  14   chr14_5547429   Sample    T    A        0      0        2 
  14   chr14_5548553     AAsi    C    G        0      0        2 
  14   chr14_5548553     AKia    C    G        1      2        2 
  14   chr14_5548553     AOna    C    G        1      2        2 
  14   chr14_5548553     ASom    C    G        0      0        2 
  14   chr14_5548553     HCab    C    G        0      0        2 
  14   chr14_5548553     HPrz    C    G        0      0        2 
  14   chr14_5548553     ZBoe    C    G        0      0        2 
  14   chr14_5548553     ZGre    C    G        0      0        2 
  14   chr14_5548553     ZHar    C    G        0      0        2 
  14   chr14_5548553   Sample    C    G        0      0        2 
  14   chr14_5548980     AAsi    T    C        0      0        2 
  14   chr14_5548980     AKia    T    C        0      0        2 
  14   chr14_5548980     AOna    T    C        0      0        2 
  14   chr14_5548980     ASom    T    C        0      0        2 
  14   chr14_5548980     HCab    T    C        0      0        2 
  14   chr14_5548980     HPrz    T    C        0      0        2 
  14   chr14_5548980     ZBoe    T    C        0      0        2 
  14   chr14_5548980     ZGre    T    C        1      2        2 
  14   chr14_5548980     ZHar    T    C        0      0        2 
  14   chr14_5548980   Sample    T    C        0      0        2 
  14   chr14_5549223     AAsi    G    A        0      0        2 
  14   chr14_5549223     AKia    G    A        0      0        2 
  14   chr14_5549223     AOna    G    A        0      0        2 
  14   chr14_5549223     ASom    G    A        0      0        2 
  14   chr14_5549223     HCab    G    A        0      0        2 
  14   chr14_5549223     HPrz    G    A        0      0        2 
  14   chr14_5549223     ZBoe    G    A        1      2        2 
  14   chr14_5549223     ZGre    G    A        1      2        2 
  14   chr14_5549223     ZHar    G    A        1      2        2 
  14   chr14_5549223   Sample    G    A        0      0        2 
  14   chr14_5549479     AAsi    T    C        0      0        2 
  14   chr14_5549479     AKia    T    C        0      0        2 
  14   chr14_5549479     AOna    T    C        0      0        2 
  14   chr14_5549479     ASom    T    C        0      0        2 
  14   chr14_5549479     HCab    T    C        0      0        2 
  14   chr14_5549479     HPrz    T    C        0      0        2 
  14   chr14_5549479     ZBoe    T    C        1      2        2 
  14   chr14_5549479     ZGre    T    C        1      2        2 
  14   chr14_5549479     ZHar    T    C        1      2        2 
  14   chr14_5549479   Sample    T    C        0      0        2 
  14   chr14_5558486     AAsi    A    G        0      0        2 
  14   chr14_5558486     AKia    A    G        0      0        2 
  14   chr14_5558486     AOna    A    G        0      0        2 
  14   chr14_5558486     ASom    A    G        0      0        2 
  14   chr14_5558486     HCab    A    G        0      0        2 
  14   chr14_5558486     HPrz    A    G        0      0        2 
  14   chr14_5558486     ZBoe    A    G      0.5      1        2 
  14   chr14_5558486     ZGre    A    G        0      0        2 
  14   chr14_5558486     ZHar    A    G        0      0        2 
  14   chr14_5558486   Sample    A    G        0      0        2 
  14   chr14_5562221     AAsi    T    C        0      0        2 
  14   chr14_5562221     AKia    T    C        1      2        2 
  14   chr14_5562221     AOna    T    C        1      2        2 
  14   chr14_5562221     ASom    T    C        0      0        2 
  14   chr14_5562221     HCab    T    C        0      0        2 
  14   chr14_5562221     HPrz    T    C        0      0        2 
  14   chr14_5562221     ZBoe    T    C        0      0        2 
  14   chr14_5562221     ZGre    T    C        0      0        2 
  14   chr14_5562221     ZHar    T    C        0      0        2 
  14   chr14_5562221   Sample    T    C        0      0        2 
  14   chr14_5571514     AAsi    C    T        1      2        2 
  14   chr14_5571514     AKia    C    T        0      0        2 
  14   chr14_5571514     AOna    C    T        0      0        2 
  14   chr14_5571514     ASom    C    T        1      2        2 
  14   chr14_5571514     HCab    C    T        0      0        2 
  14   chr14_5571514     HPrz    C    T        0      0        2 
  14   chr14_5571514     ZBoe    C    T        0      0        2 
  14   chr14_5571514     ZGre    C    T        0      0        2 
  14   chr14_5571514     ZHar    C    T        0      0        2 
  14   chr14_5571514   Sample    C    T        1      2        2 
  14   chr14_5571659     AAsi    A    G        0      0        2 
  14   chr14_5571659     AKia    A    G        0      0        2 
  14   chr14_5571659     AOna    A    G        0      0        2 
  14   chr14_5571659     ASom    A    G        0      0        2 
  14   chr14_5571659     HCab    A    G        0      0        2 
  14   chr14_5571659     HPrz    A    G        0      0        2 
  14   chr14_5571659     ZBoe    A    G      0.5      1        2 
  14   chr14_5571659     ZGre    A    G        0      0        2 
  14   chr14_5571659     ZHar    A    G        0      0        2 
  14   chr14_5571659   Sample    A    G        0      0        2 
  14   chr14_5574710     AAsi    A    G        0      0        2 
  14   chr14_5574710     AKia    A    G        0      0        2 
  14   chr14_5574710     AOna    A    G        0      0        2 
  14   chr14_5574710     ASom    A    G        0      0        2 
  14   chr14_5574710     HCab    A    G        0      0        2 
  14   chr14_5574710     HPrz    A    G        0      0        2 
  14   chr14_5574710     ZBoe    A    G      0.5      1        2 
  14   chr14_5574710     ZGre    A    G        0      0        2 
  14   chr14_5574710     ZHar    A    G        0      0        2 
  14   chr14_5574710   Sample    A    G        0      0        2 
  14   chr14_5580689     AAsi    T    C        0      0        2 
  14   chr14_5580689     AKia    T    C        1      2        2 
  14   chr14_5580689     AOna    T    C        0      0        2 
  14   chr14_5580689     ASom    T    C        0      0        2 
  14   chr14_5580689     HCab    T    C        0      0        2 
  14   chr14_5580689     HPrz    T    C        0      0        2 
  14   chr14_5580689     ZBoe    T    C        0      0        2 
  14   chr14_5580689     ZGre    T    C        0      0        2 
  14   chr14_5580689     ZHar    T    C        0      0        2 
  14   chr14_5580689   Sample    T    C        0      0        2 
  14   chr14_5582098     AAsi    T    C        0      0        2 
  14   chr14_5582098     AKia    T    C        0      0        2 
  14   chr14_5582098     AOna    T    C        0      0        2 
  14   chr14_5582098     ASom    T    C        0      0        2 
  14   chr14_5582098     HCab    T    C        0      0        2 
  14   chr14_5582098     HPrz    T    C        0      0        2 
  14   chr14_5582098     ZBoe    T    C      0.5      1        2 
  14   chr14_5582098     ZGre    T    C        0      0        2 
  14   chr14_5582098     ZHar    T    C        0      0        2 
  14   chr14_5582098   Sample    T    C        0      0        2 
  14   chr14_5583384     AAsi    A    C        0      0        2 
  14   chr14_5583384     AKia    A    C        0      0        2 
  14   chr14_5583384     AOna    A    C        0      0        2 
  14   chr14_5583384     ASom    A    C        0      0        2 
  14   chr14_5583384     HCab    A    C        0      0        2 
  14   chr14_5583384     HPrz    A    C        0      0        2 
  14   chr14_5583384     ZBoe    A    C        1      2        2 
  14   chr14_5583384     ZGre    A    C        0      0        2 
  14   chr14_5583384     ZHar    A    C        1      2        2 
  14   chr14_5583384   Sample    A    C        0      0        2 
  14   chr14_5585493     AAsi    T    A        0      0        2 
  14   chr14_5585493     AKia    T    A        0      0        2 
  14   chr14_5585493     AOna    T    A        0      0        2 
  14   chr14_5585493     ASom    T    A        0      0        2 
  14   chr14_5585493     HCab    T    A        0      0        2 
  14   chr14_5585493     HPrz    T    A        0      0        2 
  14   chr14_5585493     ZBoe    T    A      0.5      1        2 
  14   chr14_5585493     ZGre    T    A        0      0        2 
  14   chr14_5585493     ZHar    T    A        0      0        2 
  14   chr14_5585493   Sample    T    A        0      0        2 
  14   chr14_5595232     AAsi    G    A        0      0        2 
  14   chr14_5595232     AKia    G    A        0      0        2 
  14   chr14_5595232     AOna    G    A        1      2        2 
  14   chr14_5595232     ASom    G    A        0      0        2 
  14   chr14_5595232     HCab    G    A        0      0        2 
  14   chr14_5595232     HPrz    G    A        0      0        2 
  14   chr14_5595232     ZBoe    G    A        0      0        2 
  14   chr14_5595232     ZGre    G    A        0      0        2 
  14   chr14_5595232     ZHar    G    A        0      0        2 
  14   chr14_5595232   Sample    G    A        0      0        2 
  14   chr14_5601561     AAsi    T    C        0      0        2 
  14   chr14_5601561     AKia    T    C        0      0        2 
  14   chr14_5601561     AOna    T    C        1      2        2 
  14   chr14_5601561     ASom    T    C        0      0        2 
  14   chr14_5601561     HCab    T    C        0      0        2 
  14   chr14_5601561     HPrz    T    C        0      0        2 
  14   chr14_5601561     ZBoe    T    C        0      0        2 
  14   chr14_5601561     ZGre    T    C        0      0        2 
  14   chr14_5601561     ZHar    T    C        0      0        2 
  14   chr14_5601561   Sample    T    C        0      0        2 
  14   chr14_5604113     AAsi    C    T        0      0        2 
  14   chr14_5604113     AKia    C    T        0      0        2 
  14   chr14_5604113     AOna    C    T        0      0        2 
  14   chr14_5604113     ASom    C    T        0      0        2 
  14   chr14_5604113     HCab    C    T        0      0        2 
  14   chr14_5604113     HPrz    C    T        0      0        2 
  14   chr14_5604113     ZBoe    C    T        0      0        2 
  14   chr14_5604113     ZGre    C    T      0.5      1        2 
  14   chr14_5604113     ZHar    C    T        0      0        2 
  14   chr14_5604113   Sample    C    T        0      0        2 
  14   chr14_5608000     AAsi    A    G        0      0        2 
  14   chr14_5608000     AKia    A    G        0      0        2 
  14   chr14_5608000     AOna    A    G        0      0        2 
  14   chr14_5608000     ASom    A    G        0      0        2 
  14   chr14_5608000     HCab    A    G        1      2        2 
  14   chr14_5608000     HPrz    A    G        1      2        2 
  14   chr14_5608000     ZBoe    A    G      0.5      1        2 
  14   chr14_5608000     ZGre    A    G        0      0        2 
  14   chr14_5608000     ZHar    A    G        0      0        2 
  14   chr14_5608000   Sample    A    G        0      0        2 
  14   chr14_5611227     AAsi    T    G        0      0        2 
  14   chr14_5611227     AKia    T    G        0      0        2 
  14   chr14_5611227     AOna    T    G        0      0        2 
  14   chr14_5611227     ASom    T    G        0      0        2 
  14   chr14_5611227     HCab    T    G        1      2        2 
  14   chr14_5611227     HPrz    T    G      0.5      1        2 
  14   chr14_5611227     ZBoe    T    G        0      0        2 
  14   chr14_5611227     ZGre    T    G        0      0        2 
  14   chr14_5611227     ZHar    T    G        0      0        2 
  14   chr14_5611227   Sample    T    G        0      0        2 
  14   chr14_5613547     AAsi    T    C        0      0        2 
  14   chr14_5613547     AKia    T    C        0      0        2 
  14   chr14_5613547     AOna    T    C        0      0        2 
  14   chr14_5613547     ASom    T    C        0      0        2 
  14   chr14_5613547     HCab    T    C      0.5      1        2 
  14   chr14_5613547     HPrz    T    C        0      0        2 
  14   chr14_5613547     ZBoe    T    C        0      0        2 
  14   chr14_5613547     ZGre    T    C        0      0        2 
  14   chr14_5613547     ZHar    T    C        0      0        2 
  14   chr14_5613547   Sample    T    C        0      0        2 
  14   chr14_5614685     AAsi    A    G        0      0        2 
  14   chr14_5614685     AKia    A    G        0      0        2 
  14   chr14_5614685     AOna    A    G        0      0        2 
  14   chr14_5614685     ASom    A    G        0      0        2 
  14   chr14_5614685     HCab    A    G        0      0        2 
  14   chr14_5614685     HPrz    A    G        0      0        2 
  14   chr14_5614685     ZBoe    A    G        0      0        2 
  14   chr14_5614685     ZGre    A    G        0      0        2 
  14   chr14_5614685     ZHar    A    G        1      2        2 
  14   chr14_5614685   Sample    A    G        0      0        2 
  14   chr14_5618567     AAsi    C    T        0      0        2 
  14   chr14_5618567     AKia    C    T        1      2        2 
  14   chr14_5618567     AOna    C    T        1      2        2 
  14   chr14_5618567     ASom    C    T        0      0        2 
  14   chr14_5618567     HCab    C    T        0      0        2 
  14   chr14_5618567     HPrz    C    T        0      0        2 
  14   chr14_5618567     ZBoe    C    T        0      0        2 
  14   chr14_5618567     ZGre    C    T        0      0        2 
  14   chr14_5618567     ZHar    C    T        0      0        2 
  14   chr14_5618567   Sample    C    T        0      0        2 
  14   chr14_5619897     AAsi    G    T        0      0        2 
  14   chr14_5619897     AKia    G    T        1      2        2 
  14   chr14_5619897     AOna    G    T        1      2        2 
  14   chr14_5619897     ASom    G    T        0      0        2 
  14   chr14_5619897     HCab    G    T        0      0        2 
  14   chr14_5619897     HPrz    G    T        0      0        2 
  14   chr14_5619897     ZBoe    G    T        0      0        2 
  14   chr14_5619897     ZGre    G    T        0      0        2 
  14   chr14_5619897     ZHar    G    T        0      0        2 
  14   chr14_5619897   Sample    G    T        0      0        2 
  14   chr14_5622847     AAsi    A    C        1      2        2 
  14   chr14_5622847     AKia    A    C        1      2        2 
  14   chr14_5622847     AOna    A    C        1      2        2 
  14   chr14_5622847     ASom    A    C        1      2        2 
  14   chr14_5622847     HCab    A    C        0      0        2 
  14   chr14_5622847     HPrz    A    C        0      0        2 
  14   chr14_5622847     ZBoe    A    C        0      0        2 
  14   chr14_5622847     ZGre    A    C        0      0        2 
  14   chr14_5622847     ZHar    A    C        0      0        2 
  14   chr14_5622847   Sample    A    C        1      2        2 
  14   chr14_5624536     AAsi    G    A        0      0        2 
  14   chr14_5624536     AKia    G    A        0      0        2 
  14   chr14_5624536     AOna    G    A        0      0        2 
  14   chr14_5624536     ASom    G    A        0      0        2 
  14   chr14_5624536     HCab    G    A      0.5      1        2 
  14   chr14_5624536     HPrz    G    A        0      0        2 
  14   chr14_5624536     ZBoe    G    A        0      0        2 
  14   chr14_5624536     ZGre    G    A        0      0        2 
  14   chr14_5624536     ZHar    G    A        0      0        2 
  14   chr14_5624536   Sample    G    A        0      0        2 
  14   chr14_5625532     AAsi    G    C        1      2        2 
  14   chr14_5625532     AKia    G    C        0      0        2 
  14   chr14_5625532     AOna    G    C        0      0        2 
  14   chr14_5625532     ASom    G    C        1      2        2 
  14   chr14_5625532     HCab    G    C        0      0        2 
  14   chr14_5625532     HPrz    G    C        0      0        2 
  14   chr14_5625532     ZBoe    G    C        0      0        2 
  14   chr14_5625532     ZGre    G    C        0      0        2 
  14   chr14_5625532     ZHar    G    C        0      0        2 
  14   chr14_5625532   Sample    G    C        1      2        2 
  14   chr14_5628582     AAsi    G    A        0      0        2 
  14   chr14_5628582     AKia    G    A        0      0        2 
  14   chr14_5628582     AOna    G    A        0      0        2 
  14   chr14_5628582     ASom    G    A        0      0        2 
  14   chr14_5628582     HCab    G    A        1      2        2 
  14   chr14_5628582     HPrz    G    A        1      2        2 
  14   chr14_5628582     ZBoe    G    A        0      0        2 
  14   chr14_5628582     ZGre    G    A        0      0        2 
  14   chr14_5628582     ZHar    G    A        0      0        2 
  14   chr14_5628582   Sample    G    A        0      0        2 
  14   chr14_5629164     AAsi    T    C        0      0        2 
  14   chr14_5629164     AKia    T    C        0      0        2 
  14   chr14_5629164     AOna    T    C        0      0        2 
  14   chr14_5629164     ASom    T    C        0      0        2 
  14   chr14_5629164     HCab    T    C      0.5      1        2 
  14   chr14_5629164     HPrz    T    C        0      0        2 
  14   chr14_5629164     ZBoe    T    C        0      0        2 
  14   chr14_5629164     ZGre    T    C        0      0        2 
  14   chr14_5629164     ZHar    T    C        0      0        2 
  14   chr14_5629164   Sample    T    C        0      0        2 
  14   chr14_5656878     AAsi    T    G        1      2        2 
  14   chr14_5656878     AKia    T    G        0      0        2 
  14   chr14_5656878     AOna    T    G        0      0        2 
  14   chr14_5656878     ASom    T    G        1      2        2 
  14   chr14_5656878     HCab    T    G        0      0        2 
  14   chr14_5656878     HPrz    T    G        0      0        2 
  14   chr14_5656878     ZBoe    T    G        0      0        2 
  14   chr14_5656878     ZGre    T    G        0      0        2 
  14   chr14_5656878     ZHar    T    G        0      0        2 
  14   chr14_5656878   Sample    T    G        1      2        2 
  14   chr14_5660013     AAsi    T    C        0      0        2 
  14   chr14_5660013     AKia    T    C        0      0        2 
  14   chr14_5660013     AOna    T    C        0      0        2 
  14   chr14_5660013     ASom    T    C        0      0        2 
  14   chr14_5660013     HCab    T    C        0      0        2 
  14   chr14_5660013     HPrz    T    C        0      0        2 
  14   chr14_5660013     ZBoe    T    C        0      0        2 
  14   chr14_5660013     ZGre    T    C      0.5      1        2 
  14   chr14_5660013     ZHar    T    C        0      0        2 
  14   chr14_5660013   Sample    T    C        0      0        2 
  14   chr14_5662891     AAsi    G    A        0      0        2 
  14   chr14_5662891     AKia    G    A        0      0        2 
  14   chr14_5662891     AOna    G    A        0      0        2 
  14   chr14_5662891     ASom    G    A        0      0        2 
  14   chr14_5662891     HCab    G    A        0      0        2 
  14   chr14_5662891     HPrz    G    A        0      0        2 
  14   chr14_5662891     ZBoe    G    A        0      0        2 
  14   chr14_5662891     ZGre    G    A      0.5      1        2 
  14   chr14_5662891     ZHar    G    A        0      0        2 
  14   chr14_5662891   Sample    G    A        0      0        2 
  14   chr14_5670361     AAsi    G    C        0      0        2 
  14   chr14_5670361     AKia    G    C        0      0        2 
  14   chr14_5670361     AOna    G    C        0      0        2 
  14   chr14_5670361     ASom    G    C        0      0        2 
  14   chr14_5670361     HCab    G    C        0      0        2 
  14   chr14_5670361     HPrz    G    C        0      0        2 
  14   chr14_5670361     ZBoe    G    C      0.5      1        2 
  14   chr14_5670361     ZGre    G    C        0      0        2 
  14   chr14_5670361     ZHar    G    C        0      0        2 
  14   chr14_5670361   Sample    G    C        0      0        2 
  14   chr14_5672399     AAsi    A    G        0      0        2 
  14   chr14_5672399     AKia    A    G        0      0        2 
  14   chr14_5672399     AOna    A    G        0      0        2 
  14   chr14_5672399     ASom    A    G        0      0        2 
  14   chr14_5672399     HCab    A    G        0      0        2 
  14   chr14_5672399     HPrz    A    G        0      0        2 
  14   chr14_5672399     ZBoe    A    G        0      0        2 
  14   chr14_5672399     ZGre    A    G      0.5      1        2 
  14   chr14_5672399     ZHar    A    G        0      0        2 
  14   chr14_5672399   Sample    A    G        0      0        2 
  14   chr14_5677859     AAsi    G    C        0      0        2 
  14   chr14_5677859     AKia    G    C        0      0        2 
  14   chr14_5677859     AOna    G    C        0      0        2 
  14   chr14_5677859     ASom    G    C      0.5      1        2 
  14   chr14_5677859     HCab    G    C        0      0        2 
  14   chr14_5677859     HPrz    G    C        0      0        2 
  14   chr14_5677859     ZBoe    G    C        0      0        2 
  14   chr14_5677859     ZGre    G    C        0      0        2 
  14   chr14_5677859     ZHar    G    C        0      0        2 
  14   chr14_5677859   Sample    G    C        0      0        2 
  14   chr14_5678107     AAsi    A    C        0      0        2 
  14   chr14_5678107     AKia    A    C        0      0        2 
  14   chr14_5678107     AOna    A    C        0      0        2 
  14   chr14_5678107     ASom    A    C        0      0        2 
  14   chr14_5678107     HCab    A    C        0      0        2 
  14   chr14_5678107     HPrz    A    C      0.5      1        2 
  14   chr14_5678107     ZBoe    A    C        0      0        2 
  14   chr14_5678107     ZGre    A    C        0      0        2 
  14   chr14_5678107     ZHar    A    C        0      0        2 
  14   chr14_5678107   Sample    A    C        0      0        2 
  14   chr14_5686496     AAsi    A    G        0      0        2 
  14   chr14_5686496     AKia    A    G        0      0        2 
  14   chr14_5686496     AOna    A    G        0      0        2 
  14   chr14_5686496     ASom    A    G        0      0        2 
  14   chr14_5686496     HCab    A    G      0.5      1        2 
  14   chr14_5686496     HPrz    A    G        0      0        2 
  14   chr14_5686496     ZBoe    A    G        0      0        2 
  14   chr14_5686496     ZGre    A    G        0      0        2 
  14   chr14_5686496     ZHar    A    G        0      0        2 
  14   chr14_5686496   Sample    A    G        0      0        2 
  14   chr14_5688602     AAsi    C    A        0      0        2 
  14   chr14_5688602     AKia    C    A        0      0        2 
  14   chr14_5688602     AOna    C    A        0      0        2 
  14   chr14_5688602     ASom    C    A        0      0        2 
  14   chr14_5688602     HCab    C    A        1      2        2 
  14   chr14_5688602     HPrz    C    A        1      2        2 
  14   chr14_5688602     ZBoe    C    A        0      0        2 
  14   chr14_5688602     ZGre    C    A        0      0        2 
  14   chr14_5688602     ZHar    C    A        0      0        2 
  14   chr14_5688602   Sample    C    A        0      0        2 
  14   chr14_5690108     AAsi    C    G        0      0        2 
  14   chr14_5690108     AKia    C    G        0      0        2 
  14   chr14_5690108     AOna    C    G        0      0        2 
  14   chr14_5690108     ASom    C    G        0      0        2 
  14   chr14_5690108     HCab    C    G        0      0        2 
  14   chr14_5690108     HPrz    C    G      0.5      1        2 
  14   chr14_5690108     ZBoe    C    G        0      0        2 
  14   chr14_5690108     ZGre    C    G        0      0        2 
  14   chr14_5690108     ZHar    C    G        0      0        2 
  14   chr14_5690108   Sample    C    G        0      0        2 
  14   chr14_5696540     AAsi    T    C        0      0        2 
  14   chr14_5696540     AKia    T    C        0      0        2 
  14   chr14_5696540     AOna    T    C        0      0        2 
  14   chr14_5696540     ASom    T    C        0      0        2 
  14   chr14_5696540     HCab    T    C        1      2        2 
  14   chr14_5696540     HPrz    T    C        1      2        2 
  14   chr14_5696540     ZBoe    T    C        0      0        2 
  14   chr14_5696540     ZGre    T    C        0      0        2 
  14   chr14_5696540     ZHar    T    C        0      0        2 
  14   chr14_5696540   Sample    T    C        0      0        2 
  14   chr14_5699268     AAsi    G    A        0      0        2 
  14   chr14_5699268     AKia    G    A        0      0        2 
  14   chr14_5699268     AOna    G    A        0      0        2 
  14   chr14_5699268     ASom    G    A        0      0        2 
  14   chr14_5699268     HCab    G    A        1      2        2 
  14   chr14_5699268     HPrz    G    A        1      2        2 
  14   chr14_5699268     ZBoe    G    A        0      0        2 
  14   chr14_5699268     ZGre    G    A        0      0        2 
  14   chr14_5699268     ZHar    G    A        0      0        2 
  14   chr14_5699268   Sample    G    A        0      0        2 
  14   chr14_5702892     AAsi    G    A        0      0        2 
  14   chr14_5702892     AKia    G    A        0      0        2 
  14   chr14_5702892     AOna    G    A        0      0        2 
  14   chr14_5702892     ASom    G    A        0      0        2 
  14   chr14_5702892     HCab    G    A        0      0        2 
  14   chr14_5702892     HPrz    G    A        0      0        2 
  14   chr14_5702892     ZBoe    G    A        0      0        2 
  14   chr14_5702892     ZGre    G    A        0      0        2 
  14   chr14_5702892     ZHar    G    A        1      2        2 
  14   chr14_5702892   Sample    G    A        0      0        2 
  14   chr14_5720609     AAsi    T    C        0      0        2 
  14   chr14_5720609     AKia    T    C        0      0        2 
  14   chr14_5720609     AOna    T    C        0      0        2 
  14   chr14_5720609     ASom    T    C        1      2        2 
  14   chr14_5720609     HCab    T    C        0      0        2 
  14   chr14_5720609     HPrz    T    C        0      0        2 
  14   chr14_5720609     ZBoe    T    C        0      0        2 
  14   chr14_5720609     ZGre    T    C        0      0        2 
  14   chr14_5720609     ZHar    T    C        0      0        2 
  14   chr14_5720609   Sample    T    C        0      0        2 
  14   chr14_5726265     AAsi    C    T        1      2        2 
  14   chr14_5726265     AKia    C    T        0      0        2 
  14   chr14_5726265     AOna    C    T        0      0        2 
  14   chr14_5726265     ASom    C    T        1      2        2 
  14   chr14_5726265     HCab    C    T        0      0        2 
  14   chr14_5726265     HPrz    C    T        0      0        2 
  14   chr14_5726265     ZBoe    C    T        0      0        2 
  14   chr14_5726265     ZGre    C    T        0      0        2 
  14   chr14_5726265     ZHar    C    T        0      0        2 
  14   chr14_5726265   Sample    C    T        1      2        2 
  14   chr14_5733329     AAsi    G    A        1      2        2 
  14   chr14_5733329     AKia    G    A        0      0        2 
  14   chr14_5733329     AOna    G    A        0      0        2 
  14   chr14_5733329     ASom    G    A        1      2        2 
  14   chr14_5733329     HCab    G    A        0      0        2 
  14   chr14_5733329     HPrz    G    A        0      0        2 
  14   chr14_5733329     ZBoe    G    A        0      0        2 
  14   chr14_5733329     ZGre    G    A        0      0        2 
  14   chr14_5733329     ZHar    G    A        0      0        2 
  14   chr14_5733329   Sample    G    A        1      2        2 
  14   chr14_5737298     AAsi    T    C        0      0        2 
  14   chr14_5737298     AKia    T    C        0      0        2 
  14   chr14_5737298     AOna    T    C        0      0        2 
  14   chr14_5737298     ASom    T    C        0      0        2 
  14   chr14_5737298     HCab    T    C        0      0        2 
  14   chr14_5737298     HPrz    T    C        0      0        2 
  14   chr14_5737298     ZBoe    T    C        0      0        2 
  14   chr14_5737298     ZGre    T    C      0.5      1        2 
  14   chr14_5737298     ZHar    T    C        0      0        2 
  14   chr14_5737298   Sample    T    C        0      0        2 
  14   chr14_5738888     AAsi    C    T        0      0        2 
  14   chr14_5738888     AKia    C    T        0      0        2 
  14   chr14_5738888     AOna    C    T        0      0        2 
  14   chr14_5738888     ASom    C    T        0      0        2 
  14   chr14_5738888     HCab    C    T        0      0        2 
  14   chr14_5738888     HPrz    C    T        0      0        2 
  14   chr14_5738888     ZBoe    C    T      0.5      1        2 
  14   chr14_5738888     ZGre    C    T        0      0        2 
  14   chr14_5738888     ZHar    C    T        0      0        2 
  14   chr14_5738888   Sample    C    T        0      0        2 
  14   chr14_5738962     AAsi    A    C        0      0        2 
  14   chr14_5738962     AKia    A    C        0      0        2 
  14   chr14_5738962     AOna    A    C        0      0        2 
  14   chr14_5738962     ASom    A    C        0      0        2 
  14   chr14_5738962     HCab    A    C        0      0        2 
  14   chr14_5738962     HPrz    A    C        0      0        2 
  14   chr14_5738962     ZBoe    A    C        0      0        2 
  14   chr14_5738962     ZGre    A    C        1      2        2 
  14   chr14_5738962     ZHar    A    C        0      0        2 
  14   chr14_5738962   Sample    A    C        0      0        2 
  14   chr14_5740202     AAsi    T    C        0      0        2 
  14   chr14_5740202     AKia    T    C        0      0        2 
  14   chr14_5740202     AOna    T    C        0      0        2 
  14   chr14_5740202     ASom    T    C        0      0        2 
  14   chr14_5740202     HCab    T    C        1      2        2 
  14   chr14_5740202     HPrz    T    C        1      2        2 
  14   chr14_5740202     ZBoe    T    C        0      0        2 
  14   chr14_5740202     ZGre    T    C        0      0        2 
  14   chr14_5740202     ZHar    T    C        0      0        2 
  14   chr14_5740202   Sample    T    C        0      0        2 
  14   chr14_5740481     AAsi    G    A        0      0        2 
  14   chr14_5740481     AKia    G    A        0      0        2 
  14   chr14_5740481     AOna    G    A        0      0        2 
  14   chr14_5740481     ASom    G    A        0      0        2 
  14   chr14_5740481     HCab    G    A        1      2        2 
  14   chr14_5740481     HPrz    G    A        1      2        2 
  14   chr14_5740481     ZBoe    G    A        0      0        2 
  14   chr14_5740481     ZGre    G    A        0      0        2 
  14   chr14_5740481     ZHar    G    A        0      0        2 
  14   chr14_5740481   Sample    G    A        0      0        2 
  14   chr14_5741250     AAsi    T    G        0      0        2 
  14   chr14_5741250     AKia    T    G        0      0        2 
  14   chr14_5741250     AOna    T    G        0      0        2 
  14   chr14_5741250     ASom    T    G        0      0        2 
  14   chr14_5741250     HCab    T    G        0      0        2 
  14   chr14_5741250     HPrz    T    G        0      0        2 
  14   chr14_5741250     ZBoe    T    G        0      0        2 
  14   chr14_5741250     ZGre    T    G        0      0        2 
  14   chr14_5741250     ZHar    T    G        1      2        2 
  14   chr14_5741250   Sample    T    G        0      0        2 
  14   chr14_5742367     AAsi    A    G      0.5      1        2 
  14   chr14_5742367     AKia    A    G        0      0        2 
  14   chr14_5742367     AOna    A    G        0      0        2 
  14   chr14_5742367     ASom    A    G      0.5      1        2 
  14   chr14_5742367     HCab    A    G        0      0        2 
  14   chr14_5742367     HPrz    A    G        0      0        2 
  14   chr14_5742367     ZBoe    A    G        0      0        2 
  14   chr14_5742367     ZGre    A    G        0      0        2 
  14   chr14_5742367     ZHar    A    G        0      0        2 
  14   chr14_5742367   Sample    A    G        0      0        2 
  14   chr14_5747002     AAsi    A    G        0      0        2 
  14   chr14_5747002     AKia    A    G        0      0        2 
  14   chr14_5747002     AOna    A    G        0      0        2 
  14   chr14_5747002     ASom    A    G        0      0        2 
  14   chr14_5747002     HCab    A    G        1      2        2 
  14   chr14_5747002     HPrz    A    G        1      2        2 
  14   chr14_5747002     ZBoe    A    G        0      0        2 
  14   chr14_5747002     ZGre    A    G        0      0        2 
  14   chr14_5747002     ZHar    A    G        0      0        2 
  14   chr14_5747002   Sample    A    G        0      0        2 
  14   chr14_5755390     AAsi    G    A        0      0        2 
  14   chr14_5755390     AKia    G    A        0      0        2 
  14   chr14_5755390     AOna    G    A        0      0        2 
  14   chr14_5755390     ASom    G    A        0      0        2 
  14   chr14_5755390     HCab    G    A        1      2        2 
  14   chr14_5755390     HPrz    G    A        1      2        2 
  14   chr14_5755390     ZBoe    G    A        0      0        2 
  14   chr14_5755390     ZGre    G    A        0      0        2 
  14   chr14_5755390     ZHar    G    A        0      0        2 
  14   chr14_5755390   Sample    G    A        0      0        2 
  14   chr14_5759801     AAsi    T    C        0      0        2 
  14   chr14_5759801     AKia    T    C        0      0        2 
  14   chr14_5759801     AOna    T    C        0      0        2 
  14   chr14_5759801     ASom    T    C        0      0        2 
  14   chr14_5759801     HCab    T    C      0.5      1        2 
  14   chr14_5759801     HPrz    T    C      0.5      1        2 
  14   chr14_5759801     ZBoe    T    C        0      0        2 
  14   chr14_5759801     ZGre    T    C        0      0        2 
  14   chr14_5759801     ZHar    T    C        0      0        2 
  14   chr14_5759801   Sample    T    C        0      0        2 
  14   chr14_5766568     AAsi    T    C        0      0        2 
  14   chr14_5766568     AKia    T    C        1      2        2 
  14   chr14_5766568     AOna    T    C        1      2        2 
  14   chr14_5766568     ASom    T    C        0      0        2 
  14   chr14_5766568     HCab    T    C        0      0        2 
  14   chr14_5766568     HPrz    T    C        0      0        2 
  14   chr14_5766568     ZBoe    T    C        0      0        2 
  14   chr14_5766568     ZGre    T    C        0      0        2 
  14   chr14_5766568     ZHar    T    C        0      0        2 
  14   chr14_5766568   Sample    T    C        0      0        2 
  14   chr14_5769622     AAsi    T    C        0      0        2 
  14   chr14_5769622     AKia    T    C        0      0        2 
  14   chr14_5769622     AOna    T    C        0      0        2 
  14   chr14_5769622     ASom    T    C        0      0        2 
  14   chr14_5769622     HCab    T    C        0      0        2 
  14   chr14_5769622     HPrz    T    C      0.5      1        2 
  14   chr14_5769622     ZBoe    T    C        0      0        2 
  14   chr14_5769622     ZGre    T    C        0      0        2 
  14   chr14_5769622     ZHar    T    C        1      2        2 
  14   chr14_5769622   Sample    T    C        0      0        2 
  14   chr14_5791423     AAsi    C    T        0      0        2 
  14   chr14_5791423     AKia    C    T        0      0        2 
  14   chr14_5791423     AOna    C    T        0      0        2 
  14   chr14_5791423     ASom    C    T        0      0        2 
  14   chr14_5791423     HCab    C    T        1      2        2 
  14   chr14_5791423     HPrz    C    T        1      2        2 
  14   chr14_5791423     ZBoe    C    T        0      0        2 
  14   chr14_5791423     ZGre    C    T        0      0        2 
  14   chr14_5791423     ZHar    C    T        0      0        2 
  14   chr14_5791423   Sample    C    T        0      0        2 
  14   chr14_5797090     AAsi    G    C        0      0        2 
  14   chr14_5797090     AKia    G    C        0      0        2 
  14   chr14_5797090     AOna    G    C        0      0        2 
  14   chr14_5797090     ASom    G    C        0      0        2 
  14   chr14_5797090     HCab    G    C        0      0        2 
  14   chr14_5797090     HPrz    G    C        0      0        2 
  14   chr14_5797090     ZBoe    G    C        1      2        2 
  14   chr14_5797090     ZGre    G    C        0      0        2 
  14   chr14_5797090     ZHar    G    C        0      0        2 
  14   chr14_5797090   Sample    G    C        0      0        2 
  14   chr14_5812204     AAsi    C    G        0      0        2 
  14   chr14_5812204     AKia    C    G        0      0        2 
  14   chr14_5812204     AOna    C    G        0      0        2 
  14   chr14_5812204     ASom    C    G        0      0        2 
  14   chr14_5812204     HCab    C    G        0      0        2 
  14   chr14_5812204     HPrz    C    G        0      0        2 
  14   chr14_5812204     ZBoe    C    G      0.5      1        2 
  14   chr14_5812204     ZGre    C    G        0      0        2 
  14   chr14_5812204     ZHar    C    G        0      0        2 
  14   chr14_5812204   Sample    C    G        0      0        2 
  14   chr14_5821176     AAsi    C    T        0      0        2 
  14   chr14_5821176     AKia    C    T        0      0        2 
  14   chr14_5821176     AOna    C    T        0      0        2 
  14   chr14_5821176     ASom    C    T        0      0        2 
  14   chr14_5821176     HCab    C    T        0      0        2 
  14   chr14_5821176     HPrz    C    T        0      0        2 
  14   chr14_5821176     ZBoe    C    T        0      0        2 
  14   chr14_5821176     ZGre    C    T        0      0        2 
  14   chr14_5821176     ZHar    C    T        1      2        2 
  14   chr14_5821176   Sample    C    T        0      0        2 
  14   chr14_5833975     AAsi    T    C        0      0        2 
  14   chr14_5833975     AKia    T    C        1      2        2 
  14   chr14_5833975     AOna    T    C        1      2        2 
  14   chr14_5833975     ASom    T    C        0      0        2 
  14   chr14_5833975     HCab    T    C        0      0        2 
  14   chr14_5833975     HPrz    T    C        0      0        2 
  14   chr14_5833975     ZBoe    T    C        0      0        2 
  14   chr14_5833975     ZGre    T    C        0      0        2 
  14   chr14_5833975     ZHar    T    C        0      0        2 
  14   chr14_5833975   Sample    T    C        1      2        2 
  14   chr14_5834060     AAsi    C    T        0      0        2 
  14   chr14_5834060     AKia    C    T        0      0        2 
  14   chr14_5834060     AOna    C    T        0      0        2 
  14   chr14_5834060     ASom    C    T        0      0        2 
  14   chr14_5834060     HCab    C    T      0.5      1        2 
  14   chr14_5834060     HPrz    C    T        0      0        2 
  14   chr14_5834060     ZBoe    C    T        0      0        2 
  14   chr14_5834060     ZGre    C    T        0      0        2 
  14   chr14_5834060     ZHar    C    T        0      0        2 
  14   chr14_5834060   Sample    C    T        0      0        2 
  14   chr14_5862919     AAsi    C    T        0      0        2 
  14   chr14_5862919     AKia    C    T        0      0        2 
  14   chr14_5862919     AOna    C    T        0      0        2 
  14   chr14_5862919     ASom    C    T        0      0        2 
  14   chr14_5862919     HCab    C    T        1      2        2 
  14   chr14_5862919     HPrz    C    T        1      2        2 
  14   chr14_5862919     ZBoe    C    T        0      0        2 
  14   chr14_5862919     ZGre    C    T        0      0        2 
  14   chr14_5862919     ZHar    C    T        0      0        2 
  14   chr14_5862919   Sample    C    T        0      0        2 
  14   chr14_5864047     AAsi    C    T        0      0        2 
  14   chr14_5864047     AKia    C    T        0      0        2 
  14   chr14_5864047     AOna    C    T        0      0        2 
  14   chr14_5864047     ASom    C    T        1      2        2 
  14   chr14_5864047     HCab    C    T        0      0        2 
  14   chr14_5864047     HPrz    C    T        0      0        2 
  14   chr14_5864047     ZBoe    C    T        0      0        2 
  14   chr14_5864047     ZGre    C    T        0      0        2 
  14   chr14_5864047     ZHar    C    T        0      0        2 
  14   chr14_5864047   Sample    C    T        0      0        2 
  14   chr14_5864106     AAsi    A    G        0      0        2 
  14   chr14_5864106     AKia    A    G        0      0        2 
  14   chr14_5864106     AOna    A    G        0      0        2 
  14   chr14_5864106     ASom    A    G        0      0        2 
  14   chr14_5864106     HCab    A    G        0      0        2 
  14   chr14_5864106     HPrz    A    G        0      0        2 
  14   chr14_5864106     ZBoe    A    G        1      2        2 
  14   chr14_5864106     ZGre    A    G        1      2        2 
  14   chr14_5864106     ZHar    A    G        0      0        2 
  14   chr14_5864106   Sample    A    G        0      0        2 
  14   chr14_5876789     AAsi    C    T        0      0        2 
  14   chr14_5876789     AKia    C    T        0      0        2 
  14   chr14_5876789     AOna    C    T        0      0        2 
  14   chr14_5876789     ASom    C    T        0      0        2 
  14   chr14_5876789     HCab    C    T      0.5      1        2 
  14   chr14_5876789     HPrz    C    T        1      2        2 
  14   chr14_5876789     ZBoe    C    T        0      0        2 
  14   chr14_5876789     ZGre    C    T        0      0        2 
  14   chr14_5876789     ZHar    C    T        0      0        2 
  14   chr14_5876789   Sample    C    T        0      0        2 
  14   chr14_5882918     AAsi    T    C      0.5      1        2 
  14   chr14_5882918     AKia    T    C        0      0        2 
  14   chr14_5882918     AOna    T    C        0      0        2 
  14   chr14_5882918     ASom    T    C      0.5      1        2 
  14   chr14_5882918     HCab    T    C        0      0        2 
  14   chr14_5882918     HPrz    T    C        0      0        2 
  14   chr14_5882918     ZBoe    T    C        0      0        2 
  14   chr14_5882918     ZGre    T    C        0      0        2 
  14   chr14_5882918     ZHar    T    C        0      0        2 
  14   chr14_5882918   Sample    T    C        0      0        2 
  14   chr14_5886954     AAsi    A    C        0      0        2 
  14   chr14_5886954     AKia    A    C        0      0        2 
  14   chr14_5886954     AOna    A    C        0      0        2 
  14   chr14_5886954     ASom    A    C        0      0        2 
  14   chr14_5886954     HCab    A    C        1      2        2 
  14   chr14_5886954     HPrz    A    C        1      2        2 
  14   chr14_5886954     ZBoe    A    C        0      0        2 
  14   chr14_5886954     ZGre    A    C        0      0        2 
  14   chr14_5886954     ZHar    A    C        0      0        2 
  14   chr14_5886954   Sample    A    C        0      0        2 
  14   chr14_5898539     AAsi    A    G        0      0        2 
  14   chr14_5898539     AKia    A    G        0      0        2 
  14   chr14_5898539     AOna    A    G        0      0        2 
  14   chr14_5898539     ASom    A    G        0      0        2 
  14   chr14_5898539     HCab    A    G        0      0        2 
  14   chr14_5898539     HPrz    A    G        0      0        2 
  14   chr14_5898539     ZBoe    A    G      0.5      1        2 
  14   chr14_5898539     ZGre    A    G        0      0        2 
  14   chr14_5898539     ZHar    A    G        0      0        2 
  14   chr14_5898539   Sample    A    G        0      0        2 
  14   chr14_5911196     AAsi    A    G        0      0        2 
  14   chr14_5911196     AKia    A    G        0      0        2 
  14   chr14_5911196     AOna    A    G        0      0        2 
  14   chr14_5911196     ASom    A    G        0      0        2 
  14   chr14_5911196     HCab    A    G        0      0        2 
  14   chr14_5911196     HPrz    A    G        0      0        2 
  14   chr14_5911196     ZBoe    A    G        0      0        2 
  14   chr14_5911196     ZGre    A    G      0.5      1        2 
  14   chr14_5911196     ZHar    A    G        0      0        2 
  14   chr14_5911196   Sample    A    G        0      0        2 
  14   chr14_5912110     AAsi    G    C        0      0        2 
  14   chr14_5912110     AKia    G    C        0      0        2 
  14   chr14_5912110     AOna    G    C        0      0        2 
  14   chr14_5912110     ASom    G    C        0      0        2 
  14   chr14_5912110     HCab    G    C        0      0        2 
  14   chr14_5912110     HPrz    G    C        0      0        2 
  14   chr14_5912110     ZBoe    G    C        1      2        2 
  14   chr14_5912110     ZGre    G    C        0      0        2 
  14   chr14_5912110     ZHar    G    C        0      0        2 
  14   chr14_5912110   Sample    G    C        0      0        2 
  14   chr14_5915522     AAsi    G    T        0      0        2 
  14   chr14_5915522     AKia    G    T        0      0        2 
  14   chr14_5915522     AOna    G    T        0      0        2 
  14   chr14_5915522     ASom    G    T        0      0        2 
  14   chr14_5915522     HCab    G    T        0      0        2 
  14   chr14_5915522     HPrz    G    T        0      0        2 
  14   chr14_5915522     ZBoe    G    T      0.5      1        2 
  14   chr14_5915522     ZGre    G    T        0      0        2 
  14   chr14_5915522     ZHar    G    T        0      0        2 
  14   chr14_5915522   Sample    G    T        0      0        2 
  14   chr14_5916823     AAsi    T    C        0      0        2 
  14   chr14_5916823     AKia    T    C        0      0        2 
  14   chr14_5916823     AOna    T    C        0      0        2 
  14   chr14_5916823     ASom    T    C        1      2        2 
  14   chr14_5916823     HCab    T    C        0      0        2 
  14   chr14_5916823     HPrz    T    C        0      0        2 
  14   chr14_5916823     ZBoe    T    C        0      0        2 
  14   chr14_5916823     ZGre    T    C        0      0        2 
  14   chr14_5916823     ZHar    T    C        0      0        2 
  14   chr14_5916823   Sample    T    C        1      2        2 
  14   chr14_5926221     AAsi    C    T        0      0        2 
  14   chr14_5926221     AKia    C    T        0      0        2 
  14   chr14_5926221     AOna    C    T        0      0        2 
  14   chr14_5926221     ASom    C    T        0      0        2 
  14   chr14_5926221     HCab    C    T        1      2        2 
  14   chr14_5926221     HPrz    C    T        1      2        2 
  14   chr14_5926221     ZBoe    C    T        0      0        2 
  14   chr14_5926221     ZGre    C    T        0      0        2 
  14   chr14_5926221     ZHar    C    T        0      0        2 
  14   chr14_5926221   Sample    C    T        0      0        2 
  14   chr14_5938341     AAsi    A    G        0      0        2 
  14   chr14_5938341     AKia    A    G        0      0        2 
  14   chr14_5938341     AOna    A    G        0      0        2 
  14   chr14_5938341     ASom    A    G        0      0        2 
  14   chr14_5938341     HCab    A    G        0      0        2 
  14   chr14_5938341     HPrz    A    G        0      0        2 
  14   chr14_5938341     ZBoe    A    G        0      0        2 
  14   chr14_5938341     ZGre    A    G        0      0        2 
  14   chr14_5938341     ZHar    A    G        1      2        2 
  14   chr14_5938341   Sample    A    G        0      0        2 
  14   chr14_5940732     AAsi    C    T        0      0        2 
  14   chr14_5940732     AKia    C    T        0      0        2 
  14   chr14_5940732     AOna    C    T        0      0        2 
  14   chr14_5940732     ASom    C    T      0.5      1        2 
  14   chr14_5940732     HCab    C    T        0      0        2 
  14   chr14_5940732     HPrz    C    T        0      0        2 
  14   chr14_5940732     ZBoe    C    T        0      0        2 
  14   chr14_5940732     ZGre    C    T        0      0        2 
  14   chr14_5940732     ZHar    C    T        0      0        2 
  14   chr14_5940732   Sample    C    T        0      0        2 
  14   chr14_5943216     AAsi    A    G        0      0        2 
  14   chr14_5943216     AKia    A    G        0      0        2 
  14   chr14_5943216     AOna    A    G        0      0        2 
  14   chr14_5943216     ASom    A    G      0.5      1        2 
  14   chr14_5943216     HCab    A    G        1      2        2 
  14   chr14_5943216     HPrz    A    G        1      2        2 
  14   chr14_5943216     ZBoe    A    G        0      0        2 
  14   chr14_5943216     ZGre    A    G        0      0        2 
  14   chr14_5943216     ZHar    A    G        0      0        2 
  14   chr14_5943216   Sample    A    G        0      0        2 
  14   chr14_5952314     AAsi    G    A        0      0        2 
  14   chr14_5952314     AKia    G    A        0      0        2 
  14   chr14_5952314     AOna    G    A        0      0        2 
  14   chr14_5952314     ASom    G    A        0      0        2 
  14   chr14_5952314     HCab    G    A        1      2        2 
  14   chr14_5952314     HPrz    G    A        1      2        2 
  14   chr14_5952314     ZBoe    G    A        0      0        2 
  14   chr14_5952314     ZGre    G    A        0      0        2 
  14   chr14_5952314     ZHar    G    A        0      0        2 
  14   chr14_5952314   Sample    G    A        0      0        2 
  14   chr14_5987461     AAsi    T    C        0      0        2 
  14   chr14_5987461     AKia    T    C        0      0        2 
  14   chr14_5987461     AOna    T    C        0      0        2 
  14   chr14_5987461     ASom    T    C        0      0        2 
  14   chr14_5987461     HCab    T    C        0      0        2 
  14   chr14_5987461     HPrz    T    C        0      0        2 
  14   chr14_5987461     ZBoe    T    C        0      0        2 
  14   chr14_5987461     ZGre    T    C      0.5      1        2 
  14   chr14_5987461     ZHar    T    C        0      0        2 
  14   chr14_5987461   Sample    T    C        0      0        2 
  14   chr14_5987534     AAsi    A    G        0      0        2 
  14   chr14_5987534     AKia    A    G        0      0        2 
  14   chr14_5987534     AOna    A    G        0      0        2 
  14   chr14_5987534     ASom    A    G        0      0        2 
  14   chr14_5987534     HCab    A    G        1      2        2 
  14   chr14_5987534     HPrz    A    G        1      2        2 
  14   chr14_5987534     ZBoe    A    G        0      0        2 
  14   chr14_5987534     ZGre    A    G        0      0        2 
  14   chr14_5987534     ZHar    A    G        0      0        2 
  14   chr14_5987534   Sample    A    G        0      0        2 
  14   chr14_5993381     AAsi    C    A        0      0        2 
  14   chr14_5993381     AKia    C    A        0      0        2 
  14   chr14_5993381     AOna    C    A        0      0        2 
  14   chr14_5993381     ASom    C    A        0      0        2 
  14   chr14_5993381     HCab    C    A        1      2        2 
  14   chr14_5993381     HPrz    C    A        1      2        2 
  14   chr14_5993381     ZBoe    C    A        0      0        2 
  14   chr14_5993381     ZGre    C    A        0      0        2 
  14   chr14_5993381     ZHar    C    A        0      0        2 
  14   chr14_5993381   Sample    C    A        0      0        2 
  14   chr14_5993974     AAsi    G    A        0      0        2 
  14   chr14_5993974     AKia    G    A        0      0        2 
  14   chr14_5993974     AOna    G    A        0      0        2 
  14   chr14_5993974     ASom    G    A      0.5      1        2 
  14   chr14_5993974     HCab    G    A        0      0        2 
  14   chr14_5993974     HPrz    G    A        0      0        2 
  14   chr14_5993974     ZBoe    G    A        0      0        2 
  14   chr14_5993974     ZGre    G    A        0      0        2 
  14   chr14_5993974     ZHar    G    A        0      0        2 
  14   chr14_5993974   Sample    G    A        0      0        2 
  14   chr14_6000080     AAsi    G    A        0      0        2 
  14   chr14_6000080     AKia    G    A        0      0        2 
  14   chr14_6000080     AOna    G    A        0      0        2 
  14   chr14_6000080     ASom    G    A        0      0        2 
  14   chr14_6000080     HCab    G    A        1      2        2 
  14   chr14_6000080     HPrz    G    A        1      2        2 
  14   chr14_6000080     ZBoe    G    A        0      0        2 
  14   chr14_6000080     ZGre    G    A        0      0        2 
  14   chr14_6000080     ZHar    G    A        0      0        2 
  14   chr14_6000080   Sample    G    A        0      0        2 
  14   chr14_6012466     AAsi    G    C        0      0        2 
  14   chr14_6012466     AKia    G    C        0      0        2 
  14   chr14_6012466     AOna    G    C        0      0        2 
  14   chr14_6012466     ASom    G    C        0      0        2 
  14   chr14_6012466     HCab    G    C        1      2        2 
  14   chr14_6012466     HPrz    G    C        1      2        2 
  14   chr14_6012466     ZBoe    G    C        0      0        2 
  14   chr14_6012466     ZGre    G    C        0      0        2 
  14   chr14_6012466     ZHar    G    C        0      0        2 
  14   chr14_6012466   Sample    G    C        0      0        2 
  14   chr14_6025266     AAsi    G    A        0      0        2 
  14   chr14_6025266     AKia    G    A        0      0        2 
  14   chr14_6025266     AOna    G    A        0      0        2 
  14   chr14_6025266     ASom    G    A        0      0        2 
  14   chr14_6025266     HCab    G    A        1      2        2 
  14   chr14_6025266     HPrz    G    A        1      2        2 
  14   chr14_6025266     ZBoe    G    A        0      0        2 
  14   chr14_6025266     ZGre    G    A        0      0        2 
  14   chr14_6025266     ZHar    G    A        0      0        2 
  14   chr14_6025266   Sample    G    A        0      0        2 
  14   chr14_6030572     AAsi    T    C        0      0        2 
  14   chr14_6030572     AKia    T    C        0      0        2 
  14   chr14_6030572     AOna    T    C        0      0        2 
  14   chr14_6030572     ASom    T    C        0      0        2 
  14   chr14_6030572     HCab    T    C        0      0        2 
  14   chr14_6030572     HPrz    T    C        0      0        2 
  14   chr14_6030572     ZBoe    T    C        0      0        2 
  14   chr14_6030572     ZGre    T    C        0      0        2 
  14   chr14_6030572     ZHar    T    C      0.5      1        2 
  14   chr14_6030572   Sample    T    C        0      0        2 
  14   chr14_6031815     AAsi    C    T        0      0        2 
  14   chr14_6031815     AKia    C    T        0      0        2 
  14   chr14_6031815     AOna    C    T        0      0        2 
  14   chr14_6031815     ASom    C    T        0      0        2 
  14   chr14_6031815     HCab    C    T        1      2        2 
  14   chr14_6031815     HPrz    C    T        1      2        2 
  14   chr14_6031815     ZBoe    C    T        0      0        2 
  14   chr14_6031815     ZGre    C    T        0      0        2 
  14   chr14_6031815     ZHar    C    T        0      0        2 
  14   chr14_6031815   Sample    C    T        0      0        2 
  14   chr14_6037933     AAsi    G    A        0      0        2 
  14   chr14_6037933     AKia    G    A        0      0        2 
  14   chr14_6037933     AOna    G    A        0      0        2 
  14   chr14_6037933     ASom    G    A        0      0        2 
  14   chr14_6037933     HCab    G    A        0      0        2 
  14   chr14_6037933     HPrz    G    A        0      0        2 
  14   chr14_6037933     ZBoe    G    A      0.5      1        2 
  14   chr14_6037933     ZGre    G    A        0      0        2 
  14   chr14_6037933     ZHar    G    A        0      0        2 
  14   chr14_6037933   Sample    G    A        0      0        2 
  14   chr14_6045240     AAsi    T    C      0.5      1        2 
  14   chr14_6045240     AKia    T    C        0      0        2 
  14   chr14_6045240     AOna    T    C        0      0        2 
  14   chr14_6045240     ASom    T    C        1      2        2 
  14   chr14_6045240     HCab    T    C        0      0        2 
  14   chr14_6045240     HPrz    T    C        0      0        2 
  14   chr14_6045240     ZBoe    T    C        0      0        2 
  14   chr14_6045240     ZGre    T    C        0      0        2 
  14   chr14_6045240     ZHar    T    C        0      0        2 
  14   chr14_6045240   Sample    T    C        1      2        2 
  14   chr14_6054327     AAsi    T    C        0      0        2 
  14   chr14_6054327     AKia    T    C        0      0        2 
  14   chr14_6054327     AOna    T    C        0      0        2 
  14   chr14_6054327     ASom    T    C        0      0        2 
  14   chr14_6054327     HCab    T    C        0      0        2 
  14   chr14_6054327     HPrz    T    C        0      0        2 
  14   chr14_6054327     ZBoe    T    C        0      0        2 
  14   chr14_6054327     ZGre    T    C      0.5      1        2 
  14   chr14_6054327     ZHar    T    C        0      0        2 
  14   chr14_6054327   Sample    T    C        0      0        2 
  14   chr14_6056422     AAsi    C    T        0      0        2 
  14   chr14_6056422     AKia    C    T        0      0        2 
  14   chr14_6056422     AOna    C    T        0      0        2 
  14   chr14_6056422     ASom    C    T        0      0        2 
  14   chr14_6056422     HCab    C    T        1      2        2 
  14   chr14_6056422     HPrz    C    T        1      2        2 
  14   chr14_6056422     ZBoe    C    T        0      0        2 
  14   chr14_6056422     ZGre    C    T        0      0        2 
  14   chr14_6056422     ZHar    C    T        0      0        2 
  14   chr14_6056422   Sample    C    T        0      0        2 
  14   chr14_6058166     AAsi    C    T        1      2        2 
  14   chr14_6058166     AKia    C    T        0      0        2 
  14   chr14_6058166     AOna    C    T        0      0        2 
  14   chr14_6058166     ASom    C    T        1      2        2 
  14   chr14_6058166     HCab    C    T        0      0        2 
  14   chr14_6058166     HPrz    C    T        0      0        2 
  14   chr14_6058166     ZBoe    C    T        0      0        2 
  14   chr14_6058166     ZGre    C    T        0      0        2 
  14   chr14_6058166     ZHar    C    T        0      0        2 
  14   chr14_6058166   Sample    C    T        1      2        2 
  14   chr14_6059137     AAsi    T    C        0      0        2 
  14   chr14_6059137     AKia    T    C        1      2        2 
  14   chr14_6059137     AOna    T    C        1      2        2 
  14   chr14_6059137     ASom    T    C        0      0        2 
  14   chr14_6059137     HCab    T    C        0      0        2 
  14   chr14_6059137     HPrz    T    C        0      0        2 
  14   chr14_6059137     ZBoe    T    C        0      0        2 
  14   chr14_6059137     ZGre    T    C        0      0        2 
  14   chr14_6059137     ZHar    T    C        0      0        2 
  14   chr14_6059137   Sample    T    C        0      0        2 
  14   chr14_6060578     AAsi    G    A        0      0        2 
  14   chr14_6060578     AKia    G    A        0      0        2 
  14   chr14_6060578     AOna    G    A        0      0        2 
  14   chr14_6060578     ASom    G    A        0      0        2 
  14   chr14_6060578     HCab    G    A        0      0        2 
  14   chr14_6060578     HPrz    G    A        0      0        2 
  14   chr14_6060578     ZBoe    G    A      0.5      1        2 
  14   chr14_6060578     ZGre    G    A        0      0        2 
  14   chr14_6060578     ZHar    G    A        0      0        2 
  14   chr14_6060578   Sample    G    A        0      0        2 
  14   chr14_6068142     AAsi    T    C        0      0        2 
  14   chr14_6068142     AKia    T    C        0      0        2 
  14   chr14_6068142     AOna    T    C        0      0        2 
  14   chr14_6068142     ASom    T    C        0      0        2 
  14   chr14_6068142     HCab    T    C        1      2        2 
  14   chr14_6068142     HPrz    T    C        1      2        2 
  14   chr14_6068142     ZBoe    T    C        0      0        2 
  14   chr14_6068142     ZGre    T    C        0      0        2 
  14   chr14_6068142     ZHar    T    C        0      0        2 
  14   chr14_6068142   Sample    T    C        0      0        2 
  14   chr14_6074716     AAsi    A    C        0      0        2 
  14   chr14_6074716     AKia    A    C        0      0        2 
  14   chr14_6074716     AOna    A    C        0      0        2 
  14   chr14_6074716     ASom    A    C        0      0        2 
  14   chr14_6074716     HCab    A    C        0      0        2 
  14   chr14_6074716     HPrz    A    C        0      0        2 
  14   chr14_6074716     ZBoe    A    C        1      2        2 
  14   chr14_6074716     ZGre    A    C        0      0        2 
  14   chr14_6074716     ZHar    A    C        0      0        2 
  14   chr14_6074716   Sample    A    C        0      0        2 
  14   chr14_6075579     AAsi    T    C        0      0        2 
  14   chr14_6075579     AKia    T    C        0      0        2 
  14   chr14_6075579     AOna    T    C        0      0        2 
  14   chr14_6075579     ASom    T    C        0      0        2 
  14   chr14_6075579     HCab    T    C        1      2        2 
  14   chr14_6075579     HPrz    T    C        1      2        2 
  14   chr14_6075579     ZBoe    T    C        0      0        2 
  14   chr14_6075579     ZGre    T    C        0      0        2 
  14   chr14_6075579     ZHar    T    C        0      0        2 
  14   chr14_6075579   Sample    T    C        0      0        2 
  14   chr14_6088002     AAsi    A    G        0      0        2 
  14   chr14_6088002     AKia    A    G        0      0        2 
  14   chr14_6088002     AOna    A    G        0      0        2 
  14   chr14_6088002     ASom    A    G        0      0        2 
  14   chr14_6088002     HCab    A    G        1      2        2 
  14   chr14_6088002     HPrz    A    G        1      2        2 
  14   chr14_6088002     ZBoe    A    G        0      0        2 
  14   chr14_6088002     ZGre    A    G        0      0        2 
  14   chr14_6088002     ZHar    A    G        0      0        2 
  14   chr14_6088002   Sample    A    G        0      0        2 
  14   chr14_6090504     AAsi    A    C        0      0        2 
  14   chr14_6090504     AKia    A    C        0      0        2 
  14   chr14_6090504     AOna    A    C        0      0        2 
  14   chr14_6090504     ASom    A    C        0      0        2 
  14   chr14_6090504     HCab    A    C        0      0        2 
  14   chr14_6090504     HPrz    A    C        0      0        2 
  14   chr14_6090504     ZBoe    A    C      0.5      1        2 
  14   chr14_6090504     ZGre    A    C        0      0        2 
  14   chr14_6090504     ZHar    A    C        0      0        2 
  14   chr14_6090504   Sample    A    C        0      0        2 
  14   chr14_6094645     AAsi    A    G        0      0        2 
  14   chr14_6094645     AKia    A    G        0      0        2 
  14   chr14_6094645     AOna    A    G        0      0        2 
  14   chr14_6094645     ASom    A    G        0      0        2 
  14   chr14_6094645     HCab    A    G        1      2        2 
  14   chr14_6094645     HPrz    A    G        1      2        2 
  14   chr14_6094645     ZBoe    A    G        0      0        2 
  14   chr14_6094645     ZGre    A    G        0      0        2 
  14   chr14_6094645     ZHar    A    G        0      0        2 
  14   chr14_6094645   Sample    A    G        0      0        2 
  14   chr14_6094913     AAsi    A    G        0      0        2 
  14   chr14_6094913     AKia    A    G        0      0        2 
  14   chr14_6094913     AOna    A    G        0      0        2 
  14   chr14_6094913     ASom    A    G        0      0        2 
  14   chr14_6094913     HCab    A    G      0.5      1        2 
  14   chr14_6094913     HPrz    A    G        1      2        2 
  14   chr14_6094913     ZBoe    A    G        0      0        2 
  14   chr14_6094913     ZGre    A    G        0      0        2 
  14   chr14_6094913     ZHar    A    G        0      0        2 
  14   chr14_6094913   Sample    A    G        0      0        2 
  14   chr14_6095361     AAsi    A    G        0      0        2 
  14   chr14_6095361     AKia    A    G        0      0        2 
  14   chr14_6095361     AOna    A    G        0      0        2 
  14   chr14_6095361     ASom    A    G        0      0        2 
  14   chr14_6095361     HCab    A    G        1      2        2 
  14   chr14_6095361     HPrz    A    G        1      2        2 
  14   chr14_6095361     ZBoe    A    G        0      0        2 
  14   chr14_6095361     ZGre    A    G        0      0        2 
  14   chr14_6095361     ZHar    A    G        0      0        2 
  14   chr14_6095361   Sample    A    G        0      0        2 
  14   chr14_6100230     AAsi    C    T        0      0        2 
  14   chr14_6100230     AKia    C    T        0      0        2 
  14   chr14_6100230     AOna    C    T        0      0        2 
  14   chr14_6100230     ASom    C    T        0      0        2 
  14   chr14_6100230     HCab    C    T        0      0        2 
  14   chr14_6100230     HPrz    C    T        0      0        2 
  14   chr14_6100230     ZBoe    C    T        0      0        2 
  14   chr14_6100230     ZGre    C    T        1      2        2 
  14   chr14_6100230     ZHar    C    T        0      0        2 
  14   chr14_6100230   Sample    C    T        0      0        2 
  14   chr14_6103926     AAsi    T    C        0      0        2 
  14   chr14_6103926     AKia    T    C        0      0        2 
  14   chr14_6103926     AOna    T    C        0      0        2 
  14   chr14_6103926     ASom    T    C        0      0        2 
  14   chr14_6103926     HCab    T    C        1      2        2 
  14   chr14_6103926     HPrz    T    C        1      2        2 
  14   chr14_6103926     ZBoe    T    C        0      0        2 
  14   chr14_6103926     ZGre    T    C        0      0        2 
  14   chr14_6103926     ZHar    T    C        0      0        2 
  14   chr14_6103926   Sample    T    C        0      0        2 
  14   chr14_6104288     AAsi    C    A        0      0        2 
  14   chr14_6104288     AKia    C    A        0      0        2 
  14   chr14_6104288     AOna    C    A        0      0        2 
  14   chr14_6104288     ASom    C    A        0      0        2 
  14   chr14_6104288     HCab    C    A      0.5      1        2 
  14   chr14_6104288     HPrz    C    A        0      0        2 
  14   chr14_6104288     ZBoe    C    A        0      0        2 
  14   chr14_6104288     ZGre    C    A        0      0        2 
  14   chr14_6104288     ZHar    C    A        0      0        2 
  14   chr14_6104288   Sample    C    A        0      0        2 
  14   chr14_6110233     AAsi    G    C        0      0        2 
  14   chr14_6110233     AKia    G    C        0      0        2 
  14   chr14_6110233     AOna    G    C        0      0        2 
  14   chr14_6110233     ASom    G    C        0      0        2 
  14   chr14_6110233     HCab    G    C        1      2        2 
  14   chr14_6110233     HPrz    G    C        1      2        2 
  14   chr14_6110233     ZBoe    G    C        0      0        2 
  14   chr14_6110233     ZGre    G    C        0      0        2 
  14   chr14_6110233     ZHar    G    C        0      0        2 
  14   chr14_6110233   Sample    G    C        0      0        2 
  14   chr14_6114470     AAsi    C    T        0      0        2 
  14   chr14_6114470     AKia    C    T        0      0        2 
  14   chr14_6114470     AOna    C    T        0      0        2 
  14   chr14_6114470     ASom    C    T        0      0        2 
  14   chr14_6114470     HCab    C    T        1      2        2 
  14   chr14_6114470     HPrz    C    T        1      2        2 
  14   chr14_6114470     ZBoe    C    T        0      0        2 
  14   chr14_6114470     ZGre    C    T        0      0        2 
  14   chr14_6114470     ZHar    C    T        0      0        2 
  14   chr14_6114470   Sample    C    T        0      0        2 
  14   chr14_6116359     AAsi    G    A        0      0        2 
  14   chr14_6116359     AKia    G    A        0      0        2 
  14   chr14_6116359     AOna    G    A        1      2        2 
  14   chr14_6116359     ASom    G    A        0      0        2 
  14   chr14_6116359     HCab    G    A        0      0        2 
  14   chr14_6116359     HPrz    G    A        0      0        2 
  14   chr14_6116359     ZBoe    G    A        0      0        2 
  14   chr14_6116359     ZGre    G    A        0      0        2 
  14   chr14_6116359     ZHar    G    A        0      0        2 
  14   chr14_6116359   Sample    G    A        0      0        2 
  14   chr14_6123658     AAsi    T    C        0      0        2 
  14   chr14_6123658     AKia    T    C        0      0        2 
  14   chr14_6123658     AOna    T    C        0      0        2 
  14   chr14_6123658     ASom    T    C        0      0        2 
  14   chr14_6123658     HCab    T    C        0      0        2 
  14   chr14_6123658     HPrz    T    C        0      0        2 
  14   chr14_6123658     ZBoe    T    C      0.5      1        2 
  14   chr14_6123658     ZGre    T    C        0      0        2 
  14   chr14_6123658     ZHar    T    C        0      0        2 
  14   chr14_6123658   Sample    T    C        0      0        2 
  14   chr14_6142497     AAsi    A    G      0.5      1        2 
  14   chr14_6142497     AKia    A    G        0      0        2 
  14   chr14_6142497     AOna    A    G        0      0        2 
  14   chr14_6142497     ASom    A    G        0      0        2 
  14   chr14_6142497     HCab    A    G        0      0        2 
  14   chr14_6142497     HPrz    A    G        0      0        2 
  14   chr14_6142497     ZBoe    A    G        0      0        2 
  14   chr14_6142497     ZGre    A    G        0      0        2 
  14   chr14_6142497     ZHar    A    G        0      0        2 
  14   chr14_6142497   Sample    A    G        1      2        2 
  14   chr14_6142724     AAsi    C    T        0      0        2 
  14   chr14_6142724     AKia    C    T        0      0        2 
  14   chr14_6142724     AOna    C    T        0      0        2 
  14   chr14_6142724     ASom    C    T        0      0        2 
  14   chr14_6142724     HCab    C    T        0      0        2 
  14   chr14_6142724     HPrz    C    T        1      2        2 
  14   chr14_6142724     ZBoe    C    T        0      0        2 
  14   chr14_6142724     ZGre    C    T        0      0        2 
  14   chr14_6142724     ZHar    C    T        0      0        2 
  14   chr14_6142724   Sample    C    T        0      0        2 
  14   chr14_6151058     AAsi    A    C        0      0        2 
  14   chr14_6151058     AKia    A    C        0      0        2 
  14   chr14_6151058     AOna    A    C        0      0        2 
  14   chr14_6151058     ASom    A    C        0      0        2 
  14   chr14_6151058     HCab    A    C        1      2        2 
  14   chr14_6151058     HPrz    A    C        0      0        2 
  14   chr14_6151058     ZBoe    A    C        0      0        2 
  14   chr14_6151058     ZGre    A    C        0      0        2 
  14   chr14_6151058     ZHar    A    C        0      0        2 
  14   chr14_6151058   Sample    A    C        0      0        2 
  14   chr14_6151597     AAsi    G    A        0      0        2 
  14   chr14_6151597     AKia    G    A        0      0        2 
  14   chr14_6151597     AOna    G    A        0      0        2 
  14   chr14_6151597     ASom    G    A        0      0        2 
  14   chr14_6151597     HCab    G    A        0      0        2 
  14   chr14_6151597     HPrz    G    A        0      0        2 
  14   chr14_6151597     ZBoe    G    A      0.5      1        2 
  14   chr14_6151597     ZGre    G    A        0      0        2 
  14   chr14_6151597     ZHar    G    A        0      0        2 
  14   chr14_6151597   Sample    G    A        0      0        2 
  14   chr14_6152132     AAsi    G    A        0      0        2 
  14   chr14_6152132     AKia    G    A        0      0        2 
  14   chr14_6152132     AOna    G    A        0      0        2 
  14   chr14_6152132     ASom    G    A        0      0        2 
  14   chr14_6152132     HCab    G    A        0      0        2 
  14   chr14_6152132     HPrz    G    A        0      0        2 
  14   chr14_6152132     ZBoe    G    A      0.5      1        2 
  14   chr14_6152132     ZGre    G    A        0      0        2 
  14   chr14_6152132     ZHar    G    A        0      0        2 
  14   chr14_6152132   Sample    G    A        0      0        2 
  14   chr14_6152315     AAsi    T    C        1      2        2 
  14   chr14_6152315     AKia    T    C        0      0        2 
  14   chr14_6152315     AOna    T    C        0      0        2 
  14   chr14_6152315     ASom    T    C        0      0        2 
  14   chr14_6152315     HCab    T    C        0      0        2 
  14   chr14_6152315     HPrz    T    C        0      0        2 
  14   chr14_6152315     ZBoe    T    C        0      0        2 
  14   chr14_6152315     ZGre    T    C        0      0        2 
  14   chr14_6152315     ZHar    T    C        0      0        2 
  14   chr14_6152315   Sample    T    C        1      2        2 
  14   chr14_6155036     AAsi    A    C        0      0        2 
  14   chr14_6155036     AKia    A    C        0      0        2 
  14   chr14_6155036     AOna    A    C        0      0        2 
  14   chr14_6155036     ASom    A    C        0      0        2 
  14   chr14_6155036     HCab    A    C        0      0        2 
  14   chr14_6155036     HPrz    A    C        0      0        2 
  14   chr14_6155036     ZBoe    A    C        0      0        2 
  14   chr14_6155036     ZGre    A    C        1      2        2 
  14   chr14_6155036     ZHar    A    C        0      0        2 
  14   chr14_6155036   Sample    A    C        0      0        2 
  14   chr14_6155926     AAsi    G    T        0      0        2 
  14   chr14_6155926     AKia    G    T        0      0        2 
  14   chr14_6155926     AOna    G    T        0      0        2 
  14   chr14_6155926     ASom    G    T        0      0        2 
  14   chr14_6155926     HCab    G    T        1      2        2 
  14   chr14_6155926     HPrz    G    T        1      2        2 
  14   chr14_6155926     ZBoe    G    T        0      0        2 
  14   chr14_6155926     ZGre    G    T        0      0        2 
  14   chr14_6155926     ZHar    G    T        0      0        2 
  14   chr14_6155926   Sample    G    T        0      0        2 
  14   chr14_6157431     AAsi    A    T        0      0        2 
  14   chr14_6157431     AKia    A    T        0      0        2 
  14   chr14_6157431     AOna    A    T        0      0        2 
  14   chr14_6157431     ASom    A    T        0      0        2 
  14   chr14_6157431     HCab    A    T        0      0        2 
  14   chr14_6157431     HPrz    A    T        0      0        2 
  14   chr14_6157431     ZBoe    A    T        0      0        2 
  14   chr14_6157431     ZGre    A    T        1      2        2 
  14   chr14_6157431     ZHar    A    T        0      0        2 
  14   chr14_6157431   Sample    A    T        0      0        2 
  14   chr14_6159474     AAsi    A    G        0      0        2 
  14   chr14_6159474     AKia    A    G        0      0        2 
  14   chr14_6159474     AOna    A    G        0      0        2 
  14   chr14_6159474     ASom    A    G      0.5      1        2 
  14   chr14_6159474     HCab    A    G        0      0        2 
  14   chr14_6159474     HPrz    A    G        0      0        2 
  14   chr14_6159474     ZBoe    A    G        0      0        2 
  14   chr14_6159474     ZGre    A    G        0      0        2 
  14   chr14_6159474     ZHar    A    G        0      0        2 
  14   chr14_6159474   Sample    A    G        0      0        2 
  14   chr14_6159924     AAsi    A    G        0      0        2 
  14   chr14_6159924     AKia    A    G        0      0        2 
  14   chr14_6159924     AOna    A    G        0      0        2 
  14   chr14_6159924     ASom    A    G        0      0        2 
  14   chr14_6159924     HCab    A    G        1      2        2 
  14   chr14_6159924     HPrz    A    G        1      2        2 
  14   chr14_6159924     ZBoe    A    G        0      0        2 
  14   chr14_6159924     ZGre    A    G        0      0        2 
  14   chr14_6159924     ZHar    A    G        0      0        2 
  14   chr14_6159924   Sample    A    G        0      0        2 
  14   chr14_6165667     AAsi    T    C        0      0        2 
  14   chr14_6165667     AKia    T    C        0      0        2 
  14   chr14_6165667     AOna    T    C        0      0        2 
  14   chr14_6165667     ASom    T    C        0      0        2 
  14   chr14_6165667     HCab    T    C        1      2        2 
  14   chr14_6165667     HPrz    T    C        1      2        2 
  14   chr14_6165667     ZBoe    T    C        0      0        2 
  14   chr14_6165667     ZGre    T    C        0      0        2 
  14   chr14_6165667     ZHar    T    C        0      0        2 
  14   chr14_6165667   Sample    T    C        0      0        2 
  14   chr14_6169959     AAsi    G    C        0      0        2 
  14   chr14_6169959     AKia    G    C        0      0        2 
  14   chr14_6169959     AOna    G    C        0      0        2 
  14   chr14_6169959     ASom    G    C        0      0        2 
  14   chr14_6169959     HCab    G    C        0      0        2 
  14   chr14_6169959     HPrz    G    C        0      0        2 
  14   chr14_6169959     ZBoe    G    C        0      0        2 
  14   chr14_6169959     ZGre    G    C        0      0        2 
  14   chr14_6169959     ZHar    G    C      0.5      1        2 
  14   chr14_6169959   Sample    G    C        0      0        2 
  14   chr14_6170429     AAsi    T    C        0      0        2 
  14   chr14_6170429     AKia    T    C        0      0        2 
  14   chr14_6170429     AOna    T    C        0      0        2 
  14   chr14_6170429     ASom    T    C        0      0        2 
  14   chr14_6170429     HCab    T    C        0      0        2 
  14   chr14_6170429     HPrz    T    C        0      0        2 
  14   chr14_6170429     ZBoe    T    C        1      2        2 
  14   chr14_6170429     ZGre    T    C        0      0        2 
  14   chr14_6170429     ZHar    T    C        0      0        2 
  14   chr14_6170429   Sample    T    C        0      0        2 
  14   chr14_6170453     AAsi    C    T        0      0        2 
  14   chr14_6170453     AKia    C    T        0      0        2 
  14   chr14_6170453     AOna    C    T        0      0        2 
  14   chr14_6170453     ASom    C    T        0      0        2 
  14   chr14_6170453     HCab    C    T        0      0        2 
  14   chr14_6170453     HPrz    C    T        0      0        2 
  14   chr14_6170453     ZBoe    C    T        0      0        2 
  14   chr14_6170453     ZGre    C    T        0      0        2 
  14   chr14_6170453     ZHar    C    T        1      2        2 
  14   chr14_6170453   Sample    C    T        0      0        2 
  14   chr14_6172690     AAsi    A    G        0      0        2 
  14   chr14_6172690     AKia    A    G        0      0        2 
  14   chr14_6172690     AOna    A    G        0      0        2 
  14   chr14_6172690     ASom    A    G        0      0        2 
  14   chr14_6172690     HCab    A    G        0      0        2 
  14   chr14_6172690     HPrz    A    G        0      0        2 
  14   chr14_6172690     ZBoe    A    G        0      0        2 
  14   chr14_6172690     ZGre    A    G        0      0        2 
  14   chr14_6172690     ZHar    A    G        1      2        2 
  14   chr14_6172690   Sample    A    G        0      0        2 
  14   chr14_6174353     AAsi    T    G        0      0        2 
  14   chr14_6174353     AKia    T    G        0      0        2 
  14   chr14_6174353     AOna    T    G        1      2        2 
  14   chr14_6174353     ASom    T    G        0      0        2 
  14   chr14_6174353     HCab    T    G        0      0        2 
  14   chr14_6174353     HPrz    T    G        0      0        2 
  14   chr14_6174353     ZBoe    T    G        0      0        2 
  14   chr14_6174353     ZGre    T    G        0      0        2 
  14   chr14_6174353     ZHar    T    G        0      0        2 
  14   chr14_6174353   Sample    T    G        0      0        2 
  14   chr14_6179746     AAsi    T    C        0      0        2 
  14   chr14_6179746     AKia    T    C        0      0        2 
  14   chr14_6179746     AOna    T    C        0      0        2 
  14   chr14_6179746     ASom    T    C      0.5      1        2 
  14   chr14_6179746     HCab    T    C        0      0        2 
  14   chr14_6179746     HPrz    T    C        0      0        2 
  14   chr14_6179746     ZBoe    T    C        0      0        2 
  14   chr14_6179746     ZGre    T    C        0      0        2 
  14   chr14_6179746     ZHar    T    C        0      0        2 
  14   chr14_6179746   Sample    T    C        0      0        2 
  14   chr14_6181781     AAsi    C    T        0      0        2 
  14   chr14_6181781     AKia    C    T        1      2        2 
  14   chr14_6181781     AOna    C    T        1      2        2 
  14   chr14_6181781     ASom    C    T        0      0        2 
  14   chr14_6181781     HCab    C    T        1      2        2 
  14   chr14_6181781     HPrz    C    T        1      2        2 
  14   chr14_6181781     ZBoe    C    T        0      0        2 
  14   chr14_6181781     ZGre    C    T        0      0        2 
  14   chr14_6181781     ZHar    C    T        0      0        2 
  14   chr14_6181781   Sample    C    T        0      0        2 
  14   chr14_6182604     AAsi    T    C        0      0        2 
  14   chr14_6182604     AKia    T    C        0      0        2 
  14   chr14_6182604     AOna    T    C        0      0        2 
  14   chr14_6182604     ASom    T    C        0      0        2 
  14   chr14_6182604     HCab    T    C        0      0        2 
  14   chr14_6182604     HPrz    T    C        0      0        2 
  14   chr14_6182604     ZBoe    T    C        0      0        2 
  14   chr14_6182604     ZGre    T    C        0      0        2 
  14   chr14_6182604     ZHar    T    C      0.5      1        2 
  14   chr14_6182604   Sample    T    C        0      0        2 
  14   chr14_6184000     AAsi    G    T        0      0        2 
  14   chr14_6184000     AKia    G    T        0      0        2 
  14   chr14_6184000     AOna    G    T        0      0        2 
  14   chr14_6184000     ASom    G    T        0      0        2 
  14   chr14_6184000     HCab    G    T        0      0        2 
  14   chr14_6184000     HPrz    G    T        0      0        2 
  14   chr14_6184000     ZBoe    G    T        1      2        2 
  14   chr14_6184000     ZGre    G    T        1      2        2 
  14   chr14_6184000     ZHar    G    T        1      2        2 
  14   chr14_6184000   Sample    G    T        0      0        2 
  14   chr14_6197264     AAsi    A    G        0      0        2 
  14   chr14_6197264     AKia    A    G        0      0        2 
  14   chr14_6197264     AOna    A    G        0      0        2 
  14   chr14_6197264     ASom    A    G        0      0        2 
  14   chr14_6197264     HCab    A    G        1      2        2 
  14   chr14_6197264     HPrz    A    G        1      2        2 
  14   chr14_6197264     ZBoe    A    G        0      0        2 
  14   chr14_6197264     ZGre    A    G        0      0        2 
  14   chr14_6197264     ZHar    A    G        0      0        2 
  14   chr14_6197264   Sample    A    G        0      0        2 
  14   chr14_6197824     AAsi    G    T        0      0        2 
  14   chr14_6197824     AKia    G    T        0      0        2 
  14   chr14_6197824     AOna    G    T        0      0        2 
  14   chr14_6197824     ASom    G    T        0      0        2 
  14   chr14_6197824     HCab    G    T        0      0        2 
  14   chr14_6197824     HPrz    G    T        0      0        2 
  14   chr14_6197824     ZBoe    G    T        0      0        2 
  14   chr14_6197824     ZGre    G    T        0      0        2 
  14   chr14_6197824     ZHar    G    T        1      2        2 
  14   chr14_6197824   Sample    G    T        0      0        2 
  14   chr14_6200489     AAsi    T    C        0      0        2 
  14   chr14_6200489     AKia    T    C        0      0        2 
  14   chr14_6200489     AOna    T    C        0      0        2 
  14   chr14_6200489     ASom    T    C        0      0        2 
  14   chr14_6200489     HCab    T    C        0      0        2 
  14   chr14_6200489     HPrz    T    C      0.5      1        2 
  14   chr14_6200489     ZBoe    T    C        0      0        2 
  14   chr14_6200489     ZGre    T    C        0      0        2 
  14   chr14_6200489     ZHar    T    C        0      0        2 
  14   chr14_6200489   Sample    T    C        0      0        2 
  14   chr14_6201931     AAsi    G    C        0      0        2 
  14   chr14_6201931     AKia    G    C        0      0        2 
  14   chr14_6201931     AOna    G    C        0      0        2 
  14   chr14_6201931     ASom    G    C        0      0        2 
  14   chr14_6201931     HCab    G    C        1      2        2 
  14   chr14_6201931     HPrz    G    C        1      2        2 
  14   chr14_6201931     ZBoe    G    C        0      0        2 
  14   chr14_6201931     ZGre    G    C        0      0        2 
  14   chr14_6201931     ZHar    G    C        0      0        2 
  14   chr14_6201931   Sample    G    C        0      0        2 
  14   chr14_6209887     AAsi    T    C        0      0        2 
  14   chr14_6209887     AKia    T    C        0      0        2 
  14   chr14_6209887     AOna    T    C        0      0        2 
  14   chr14_6209887     ASom    T    C        0      0        2 
  14   chr14_6209887     HCab    T    C        0      0        2 
  14   chr14_6209887     HPrz    T    C        0      0        2 
  14   chr14_6209887     ZBoe    T    C        0      0        2 
  14   chr14_6209887     ZGre    T    C      0.5      1        2 
  14   chr14_6209887     ZHar    T    C        0      0        2 
  14   chr14_6209887   Sample    T    C        0      0        2 
  14   chr14_6211514     AAsi    C    T        1      2        2 
  14   chr14_6211514     AKia    C    T        0      0        2 
  14   chr14_6211514     AOna    C    T        0      0        2 
  14   chr14_6211514     ASom    C    T        1      2        2 
  14   chr14_6211514     HCab    C    T        0      0        2 
  14   chr14_6211514     HPrz    C    T        0      0        2 
  14   chr14_6211514     ZBoe    C    T        0      0        2 
  14   chr14_6211514     ZGre    C    T        0      0        2 
  14   chr14_6211514     ZHar    C    T        0      0        2 
  14   chr14_6211514   Sample    C    T        1      2        2 
  14   chr14_6212389     AAsi    A    C        0      0        2 
  14   chr14_6212389     AKia    A    C        0      0        2 
  14   chr14_6212389     AOna    A    C        0      0        2 
  14   chr14_6212389     ASom    A    C        0      0        2 
  14   chr14_6212389     HCab    A    C        1      2        2 
  14   chr14_6212389     HPrz    A    C        1      2        2 
  14   chr14_6212389     ZBoe    A    C        0      0        2 
  14   chr14_6212389     ZGre    A    C        0      0        2 
  14   chr14_6212389     ZHar    A    C        0      0        2 
  14   chr14_6212389   Sample    A    C        0      0        2 
  14   chr14_6225315     AAsi    T    C        0      0        2 
  14   chr14_6225315     AKia    T    C        0      0        2 
  14   chr14_6225315     AOna    T    C        0      0        2 
  14   chr14_6225315     ASom    T    C        0      0        2 
  14   chr14_6225315     HCab    T    C        1      2        2 
  14   chr14_6225315     HPrz    T    C        1      2        2 
  14   chr14_6225315     ZBoe    T    C        0      0        2 
  14   chr14_6225315     ZGre    T    C        0      0        2 
  14   chr14_6225315     ZHar    T    C        0      0        2 
  14   chr14_6225315   Sample    T    C        0      0        2 
  14   chr14_6230562     AAsi    A    G        0      0        2 
  14   chr14_6230562     AKia    A    G        0      0        2 
  14   chr14_6230562     AOna    A    G        0      0        2 
  14   chr14_6230562     ASom    A    G        0      0        2 
  14   chr14_6230562     HCab    A    G        0      0        2 
  14   chr14_6230562     HPrz    A    G        0      0        2 
  14   chr14_6230562     ZBoe    A    G      0.5      1        2 
  14   chr14_6230562     ZGre    A    G        0      0        2 
  14   chr14_6230562     ZHar    A    G        0      0        2 
  14   chr14_6230562   Sample    A    G        0      0        2 
  14   chr14_6238448     AAsi    T    C        0      0        2 
  14   chr14_6238448     AKia    T    C        1      2        2 
  14   chr14_6238448     AOna    T    C        1      2        2 
  14   chr14_6238448     ASom    T    C        0      0        2 
  14   chr14_6238448     HCab    T    C        0      0        2 
  14   chr14_6238448     HPrz    T    C        0      0        2 
  14   chr14_6238448     ZBoe    T    C        0      0        2 
  14   chr14_6238448     ZGre    T    C        0      0        2 
  14   chr14_6238448     ZHar    T    C        0      0        2 
  14   chr14_6238448   Sample    T    C        0      0        2 
  14   chr14_6242930     AAsi    A    G        0      0        2 
  14   chr14_6242930     AKia    A    G        0      0        2 
  14   chr14_6242930     AOna    A    G        0      0        2 
  14   chr14_6242930     ASom    A    G        0      0        2 
  14   chr14_6242930     HCab    A    G      0.5      1        2 
  14   chr14_6242930     HPrz    A    G        0      0        2 
  14   chr14_6242930     ZBoe    A    G        0      0        2 
  14   chr14_6242930     ZGre    A    G        0      0        2 
  14   chr14_6242930     ZHar    A    G        0      0        2 
  14   chr14_6242930   Sample    A    G        0      0        2 
  14   chr14_6251073     AAsi    C    A        0      0        2 
  14   chr14_6251073     AKia    C    A        0      0        2 
  14   chr14_6251073     AOna    C    A        0      0        2 
  14   chr14_6251073     ASom    C    A        0      0        2 
  14   chr14_6251073     HCab    C    A        0      0        2 
  14   chr14_6251073     HPrz    C    A        0      0        2 
  14   chr14_6251073     ZBoe    C    A      0.5      1        2 
  14   chr14_6251073     ZGre    C    A        0      0        2 
  14   chr14_6251073     ZHar    C    A        0      0        2 
  14   chr14_6251073   Sample    C    A        0      0        2 
  14   chr14_6257799     AAsi    A    G        0      0        2 
  14   chr14_6257799     AKia    A    G        0      0        2 
  14   chr14_6257799     AOna    A    G        0      0        2 
  14   chr14_6257799     ASom    A    G        0      0        2 
  14   chr14_6257799     HCab    A    G        0      0        2 
  14   chr14_6257799     HPrz    A    G        0      0        2 
  14   chr14_6257799     ZBoe    A    G        0      0        2 
  14   chr14_6257799     ZGre    A    G        0      0        2 
  14   chr14_6257799     ZHar    A    G        1      2        2 
  14   chr14_6257799   Sample    A    G        0      0        2 
  14   chr14_6262121     AAsi    G    A        0      0        2 
  14   chr14_6262121     AKia    G    A        0      0        2 
  14   chr14_6262121     AOna    G    A        0      0        2 
  14   chr14_6262121     ASom    G    A        0      0        2 
  14   chr14_6262121     HCab    G    A        1      2        2 
  14   chr14_6262121     HPrz    G    A        1      2        2 
  14   chr14_6262121     ZBoe    G    A        0      0        2 
  14   chr14_6262121     ZGre    G    A        0      0        2 
  14   chr14_6262121     ZHar    G    A        0      0        2 
  14   chr14_6262121   Sample    G    A        0      0        2 
  14   chr14_6266440     AAsi    G    A        0      0        2 
  14   chr14_6266440     AKia    G    A        0      0        2 
  14   chr14_6266440     AOna    G    A        0      0        2 
  14   chr14_6266440     ASom    G    A        0      0        2 
  14   chr14_6266440     HCab    G    A        1      2        2 
  14   chr14_6266440     HPrz    G    A        1      2        2 
  14   chr14_6266440     ZBoe    G    A        0      0        2 
  14   chr14_6266440     ZGre    G    A        0      0        2 
  14   chr14_6266440     ZHar    G    A        0      0        2 
  14   chr14_6266440   Sample    G    A        0      0        2 
  14   chr14_6266663     AAsi    T    C        0      0        2 
  14   chr14_6266663     AKia    T    C        0      0        2 
  14   chr14_6266663     AOna    T    C        0      0        2 
  14   chr14_6266663     ASom    T    C        0      0        2 
  14   chr14_6266663     HCab    T    C        0      0        2 
  14   chr14_6266663     HPrz    T    C        0      0        2 
  14   chr14_6266663     ZBoe    T    C        0      0        2 
  14   chr14_6266663     ZGre    T    C      0.5      1        2 
  14   chr14_6266663     ZHar    T    C        0      0        2 
  14   chr14_6266663   Sample    T    C        0      0        2 
  14   chr14_6269679     AAsi    G    T        0      0        2 
  14   chr14_6269679     AKia    G    T        0      0        2 
  14   chr14_6269679     AOna    G    T        0      0        2 
  14   chr14_6269679     ASom    G    T        0      0        2 
  14   chr14_6269679     HCab    G    T      0.5      1        2 
  14   chr14_6269679     HPrz    G    T      0.5      1        2 
  14   chr14_6269679     ZBoe    G    T        0      0        2 
  14   chr14_6269679     ZGre    G    T        0      0        2 
  14   chr14_6269679     ZHar    G    T        0      0        2 
  14   chr14_6269679   Sample    G    T        0      0        2 
  14   chr14_6270967     AAsi    G    A        0      0        2 
  14   chr14_6270967     AKia    G    A        1      2        2 
  14   chr14_6270967     AOna    G    A        1      2        2 
  14   chr14_6270967     ASom    G    A        0      0        2 
  14   chr14_6270967     HCab    G    A        1      2        2 
  14   chr14_6270967     HPrz    G    A        1      2        2 
  14   chr14_6270967     ZBoe    G    A        0      0        2 
  14   chr14_6270967     ZGre    G    A        0      0        2 
  14   chr14_6270967     ZHar    G    A        0      0        2 
  14   chr14_6270967   Sample    G    A        0      0        2 
  14   chr14_6273993     AAsi    A    G        0      0        2 
  14   chr14_6273993     AKia    A    G        0      0        2 
  14   chr14_6273993     AOna    A    G        0      0        2 
  14   chr14_6273993     ASom    A    G        0      0        2 
  14   chr14_6273993     HCab    A    G        1      2        2 
  14   chr14_6273993     HPrz    A    G        1      2        2 
  14   chr14_6273993     ZBoe    A    G        0      0        2 
  14   chr14_6273993     ZGre    A    G        0      0        2 
  14   chr14_6273993     ZHar    A    G        0      0        2 
  14   chr14_6273993   Sample    A    G        0      0        2 
  14   chr14_6276356     AAsi    T    C        0      0        2 
  14   chr14_6276356     AKia    T    C        0      0        2 
  14   chr14_6276356     AOna    T    C        0      0        2 
  14   chr14_6276356     ASom    T    C        0      0        2 
  14   chr14_6276356     HCab    T    C      0.5      1        2 
  14   chr14_6276356     HPrz    T    C        0      0        2 
  14   chr14_6276356     ZBoe    T    C        0      0        2 
  14   chr14_6276356     ZGre    T    C        0      0        2 
  14   chr14_6276356     ZHar    T    C        0      0        2 
  14   chr14_6276356   Sample    T    C        0      0        2 
  14   chr14_6289880     AAsi    T    C      0.5      1        2 
  14   chr14_6289880     AKia    T    C        0      0        2 
  14   chr14_6289880     AOna    T    C        0      0        2 
  14   chr14_6289880     ASom    T    C        0      0        2 
  14   chr14_6289880     HCab    T    C        0      0        2 
  14   chr14_6289880     HPrz    T    C        0      0        2 
  14   chr14_6289880     ZBoe    T    C        0      0        2 
  14   chr14_6289880     ZGre    T    C        0      0        2 
  14   chr14_6289880     ZHar    T    C        0      0        2 
  14   chr14_6289880   Sample    T    C        1      2        2 
  14   chr14_6309587     AAsi    A    G        0      0        2 
  14   chr14_6309587     AKia    A    G        0      0        2 
  14   chr14_6309587     AOna    A    G        0      0        2 
  14   chr14_6309587     ASom    A    G        0      0        2 
  14   chr14_6309587     HCab    A    G        0      0        2 
  14   chr14_6309587     HPrz    A    G        0      0        2 
  14   chr14_6309587     ZBoe    A    G        1      2        2 
  14   chr14_6309587     ZGre    A    G        1      2        2 
  14   chr14_6309587     ZHar    A    G        0      0        2 
  14   chr14_6309587   Sample    A    G        0      0        2 
  14   chr14_6312776     AAsi    A    G        0      0        2 
  14   chr14_6312776     AKia    A    G        1      2        2 
  14   chr14_6312776     AOna    A    G        0      0        2 
  14   chr14_6312776     ASom    A    G        0      0        2 
  14   chr14_6312776     HCab    A    G        0      0        2 
  14   chr14_6312776     HPrz    A    G        0      0        2 
  14   chr14_6312776     ZBoe    A    G        0      0        2 
  14   chr14_6312776     ZGre    A    G        0      0        2 
  14   chr14_6312776     ZHar    A    G        0      0        2 
  14   chr14_6312776   Sample    A    G        0      0        2 
  14   chr14_6313904     AAsi    C    T      0.5      1        2 
  14   chr14_6313904     AKia    C    T        0      0        2 
  14   chr14_6313904     AOna    C    T        0      0        2 
  14   chr14_6313904     ASom    C    T        0      0        2 
  14   chr14_6313904     HCab    C    T        0      0        2 
  14   chr14_6313904     HPrz    C    T        0      0        2 
  14   chr14_6313904     ZBoe    C    T        0      0        2 
  14   chr14_6313904     ZGre    C    T        0      0        2 
  14   chr14_6313904     ZHar    C    T        0      0        2 
  14   chr14_6313904   Sample    C    T        0      0        2 
  14   chr14_6323166     AAsi    A    G        0      0        2 
  14   chr14_6323166     AKia    A    G        0      0        2 
  14   chr14_6323166     AOna    A    G        0      0        2 
  14   chr14_6323166     ASom    A    G        0      0        2 
  14   chr14_6323166     HCab    A    G        0      0        2 
  14   chr14_6323166     HPrz    A    G        0      0        2 
  14   chr14_6323166     ZBoe    A    G        1      2        2 
  14   chr14_6323166     ZGre    A    G        0      0        2 
  14   chr14_6323166     ZHar    A    G        0      0        2 
  14   chr14_6323166   Sample    A    G        0      0        2 
  14   chr14_6325273     AAsi    C    T      0.5      1        2 
  14   chr14_6325273     AKia    C    T        0      0        2 
  14   chr14_6325273     AOna    C    T        0      0        2 
  14   chr14_6325273     ASom    C    T        0      0        2 
  14   chr14_6325273     HCab    C    T        0      0        2 
  14   chr14_6325273     HPrz    C    T        0      0        2 
  14   chr14_6325273     ZBoe    C    T        0      0        2 
  14   chr14_6325273     ZGre    C    T        0      0        2 
  14   chr14_6325273     ZHar    C    T        0      0        2 
  14   chr14_6325273   Sample    C    T        0      0        2 
  14   chr14_6329647     AAsi    G    A        0      0        2 
  14   chr14_6329647     AKia    G    A        0      0        2 
  14   chr14_6329647     AOna    G    A        0      0        2 
  14   chr14_6329647     ASom    G    A        0      0        2 
  14   chr14_6329647     HCab    G    A        0      0        2 
  14   chr14_6329647     HPrz    G    A        0      0        2 
  14   chr14_6329647     ZBoe    G    A        0      0        2 
  14   chr14_6329647     ZGre    G    A        0      0        2 
  14   chr14_6329647     ZHar    G    A        1      2        2 
  14   chr14_6329647   Sample    G    A        0      0        2 
  14   chr14_6331685     AAsi    A    G        0      0        2 
  14   chr14_6331685     AKia    A    G        0      0        2 
  14   chr14_6331685     AOna    A    G        0      0        2 
  14   chr14_6331685     ASom    A    G        0      0        2 
  14   chr14_6331685     HCab    A    G        0      0        2 
  14   chr14_6331685     HPrz    A    G        0      0        2 
  14   chr14_6331685     ZBoe    A    G        1      2        2 
  14   chr14_6331685     ZGre    A    G        1      2        2 
  14   chr14_6331685     ZHar    A    G        1      2        2 
  14   chr14_6331685   Sample    A    G        0      0        2 
  14   chr14_6339163     AAsi    T    C        0      0        2 
  14   chr14_6339163     AKia    T    C        0      0        2 
  14   chr14_6339163     AOna    T    C        0      0        2 
  14   chr14_6339163     ASom    T    C        0      0        2 
  14   chr14_6339163     HCab    T    C        1      2        2 
  14   chr14_6339163     HPrz    T    C        1      2        2 
  14   chr14_6339163     ZBoe    T    C        0      0        2 
  14   chr14_6339163     ZGre    T    C        0      0        2 
  14   chr14_6339163     ZHar    T    C        0      0        2 
  14   chr14_6339163   Sample    T    C        0      0        2 
  14   chr14_6340443     AAsi    G    T        0      0        2 
  14   chr14_6340443     AKia    G    T        1      2        2 
  14   chr14_6340443     AOna    G    T        0      0        2 
  14   chr14_6340443     ASom    G    T        0      0        2 
  14   chr14_6340443     HCab    G    T        0      0        2 
  14   chr14_6340443     HPrz    G    T        0      0        2 
  14   chr14_6340443     ZBoe    G    T        0      0        2 
  14   chr14_6340443     ZGre    G    T        0      0        2 
  14   chr14_6340443     ZHar    G    T        0      0        2 
  14   chr14_6340443   Sample    G    T        0      0        2 
  14   chr14_6347502     AAsi    G    T        0      0        2 
  14   chr14_6347502     AKia    G    T        0      0        2 
  14   chr14_6347502     AOna    G    T        0      0        2 
  14   chr14_6347502     ASom    G    T        0      0        2 
  14   chr14_6347502     HCab    G    T        0      0        2 
  14   chr14_6347502     HPrz    G    T        0      0        2 
  14   chr14_6347502     ZBoe    G    T      0.5      1        2 
  14   chr14_6347502     ZGre    G    T        0      0        2 
  14   chr14_6347502     ZHar    G    T        0      0        2 
  14   chr14_6347502   Sample    G    T        0      0        2 
  14   chr14_6357343     AAsi    T    C        0      0        2 
  14   chr14_6357343     AKia    T    C        0      0        2 
  14   chr14_6357343     AOna    T    C        0      0        2 
  14   chr14_6357343     ASom    T    C        0      0        2 
  14   chr14_6357343     HCab    T    C        1      2        2 
  14   chr14_6357343     HPrz    T    C        1      2        2 
  14   chr14_6357343     ZBoe    T    C        0      0        2 
  14   chr14_6357343     ZGre    T    C        0      0        2 
  14   chr14_6357343     ZHar    T    C        0      0        2 
  14   chr14_6357343   Sample    T    C        0      0        2 
  14   chr14_6364234     AAsi    A    G        0      0        2 
  14   chr14_6364234     AKia    A    G        0      0        2 
  14   chr14_6364234     AOna    A    G        1      2        2 
  14   chr14_6364234     ASom    A    G        0      0        2 
  14   chr14_6364234     HCab    A    G        0      0        2 
  14   chr14_6364234     HPrz    A    G        0      0        2 
  14   chr14_6364234     ZBoe    A    G        0      0        2 
  14   chr14_6364234     ZGre    A    G        0      0        2 
  14   chr14_6364234     ZHar    A    G        0      0        2 
  14   chr14_6364234   Sample    A    G        0      0        2 
  14   chr14_6365383     AAsi    G    A        0      0        2 
  14   chr14_6365383     AKia    G    A        0      0        2 
  14   chr14_6365383     AOna    G    A        0      0        2 
  14   chr14_6365383     ASom    G    A        0      0        2 
  14   chr14_6365383     HCab    G    A        0      0        2 
  14   chr14_6365383     HPrz    G    A        0      0        2 
  14   chr14_6365383     ZBoe    G    A      0.5      1        2 
  14   chr14_6365383     ZGre    G    A        0      0        2 
  14   chr14_6365383     ZHar    G    A        0      0        2 
  14   chr14_6365383   Sample    G    A        0      0        2 
  14   chr14_6367677     AAsi    C    T        0      0        2 
  14   chr14_6367677     AKia    C    T        0      0        2 
  14   chr14_6367677     AOna    C    T        0      0        2 
  14   chr14_6367677     ASom    C    T        0      0        2 
  14   chr14_6367677     HCab    C    T        0      0        2 
  14   chr14_6367677     HPrz    C    T        0      0        2 
  14   chr14_6367677     ZBoe    C    T        0      0        2 
  14   chr14_6367677     ZGre    C    T      0.5      1        2 
  14   chr14_6367677     ZHar    C    T        0      0        2 
  14   chr14_6367677   Sample    C    T        0      0        2 
  14   chr14_6368340     AAsi    G    T        0      0        2 
  14   chr14_6368340     AKia    G    T        0      0        2 
  14   chr14_6368340     AOna    G    T        0      0        2 
  14   chr14_6368340     ASom    G    T        0      0        2 
  14   chr14_6368340     HCab    G    T        0      0        2 
  14   chr14_6368340     HPrz    G    T      0.5      1        2 
  14   chr14_6368340     ZBoe    G    T        0      0        2 
  14   chr14_6368340     ZGre    G    T        0      0        2 
  14   chr14_6368340     ZHar    G    T        0      0        2 
  14   chr14_6368340   Sample    G    T        0      0        2 
  14   chr14_6369319     AAsi    T    C        0      0        2 
  14   chr14_6369319     AKia    T    C        0      0        2 
  14   chr14_6369319     AOna    T    C        0      0        2 
  14   chr14_6369319     ASom    T    C        0      0        2 
  14   chr14_6369319     HCab    T    C        0      0        2 
  14   chr14_6369319     HPrz    T    C        0      0        2 
  14   chr14_6369319     ZBoe    T    C      0.5      1        2 
  14   chr14_6369319     ZGre    T    C        0      0        2 
  14   chr14_6369319     ZHar    T    C        0      0        2 
  14   chr14_6369319   Sample    T    C        0      0        2 
  14   chr14_6369993     AAsi    G    A        0      0        2 
  14   chr14_6369993     AKia    G    A        1      2        2 
  14   chr14_6369993     AOna    G    A        0      0        2 
  14   chr14_6369993     ASom    G    A        0      0        2 
  14   chr14_6369993     HCab    G    A        0      0        2 
  14   chr14_6369993     HPrz    G    A        0      0        2 
  14   chr14_6369993     ZBoe    G    A        0      0        2 
  14   chr14_6369993     ZGre    G    A        0      0        2 
  14   chr14_6369993     ZHar    G    A        0      0        2 
  14   chr14_6369993   Sample    G    A        0      0        2 
  14   chr14_6370579     AAsi    T    A        0      0        2 
  14   chr14_6370579     AKia    T    A        0      0        2 
  14   chr14_6370579     AOna    T    A        1      2        2 
  14   chr14_6370579     ASom    T    A        0      0        2 
  14   chr14_6370579     HCab    T    A        0      0        2 
  14   chr14_6370579     HPrz    T    A        0      0        2 
  14   chr14_6370579     ZBoe    T    A        0      0        2 
  14   chr14_6370579     ZGre    T    A        0      0        2 
  14   chr14_6370579     ZHar    T    A        0      0        2 
  14   chr14_6370579   Sample    T    A        0      0        2 
  14   chr14_6373898     AAsi    T    C        0      0        2 
  14   chr14_6373898     AKia    T    C        0      0        2 
  14   chr14_6373898     AOna    T    C        0      0        2 
  14   chr14_6373898     ASom    T    C        0      0        2 
  14   chr14_6373898     HCab    T    C        0      0        2 
  14   chr14_6373898     HPrz    T    C        0      0        2 
  14   chr14_6373898     ZBoe    T    C      0.5      1        2 
  14   chr14_6373898     ZGre    T    C        0      0        2 
  14   chr14_6373898     ZHar    T    C        0      0        2 
  14   chr14_6373898   Sample    T    C        0      0        2 
  14   chr14_6379391     AAsi    G    A        0      0        2 
  14   chr14_6379391     AKia    G    A        0      0        2 
  14   chr14_6379391     AOna    G    A        0      0        2 
  14   chr14_6379391     ASom    G    A        0      0        2 
  14   chr14_6379391     HCab    G    A        0      0        2 
  14   chr14_6379391     HPrz    G    A      0.5      1        2 
  14   chr14_6379391     ZBoe    G    A        0      0        2 
  14   chr14_6379391     ZGre    G    A        0      0        2 
  14   chr14_6379391     ZHar    G    A        0      0        2 
  14   chr14_6379391   Sample    G    A        0      0        2 
  14   chr14_6379561     AAsi    A    T        0      0        2 
  14   chr14_6379561     AKia    A    T        0      0        2 
  14   chr14_6379561     AOna    A    T        0      0        2 
  14   chr14_6379561     ASom    A    T        0      0        2 
  14   chr14_6379561     HCab    A    T        0      0        2 
  14   chr14_6379561     HPrz    A    T      0.5      1        2 
  14   chr14_6379561     ZBoe    A    T        0      0        2 
  14   chr14_6379561     ZGre    A    T        0      0        2 
  14   chr14_6379561     ZHar    A    T        0      0        2 
  14   chr14_6379561   Sample    A    T        0      0        2 
  14   chr14_6380018     AAsi    C    G        0      0        2 
  14   chr14_6380018     AKia    C    G        0      0        2 
  14   chr14_6380018     AOna    C    G        0      0        2 
  14   chr14_6380018     ASom    C    G        0      0        2 
  14   chr14_6380018     HCab    C    G        1      2        2 
  14   chr14_6380018     HPrz    C    G        1      2        2 
  14   chr14_6380018     ZBoe    C    G        0      0        2 
  14   chr14_6380018     ZGre    C    G        0      0        2 
  14   chr14_6380018     ZHar    C    G        0      0        2 
  14   chr14_6380018   Sample    C    G        0      0        2 
  14   chr14_6382151     AAsi    C    G        0      0        2 
  14   chr14_6382151     AKia    C    G        0      0        2 
  14   chr14_6382151     AOna    C    G        0      0        2 
  14   chr14_6382151     ASom    C    G        0      0        2 
  14   chr14_6382151     HCab    C    G        0      0        2 
  14   chr14_6382151     HPrz    C    G        0      0        2 
  14   chr14_6382151     ZBoe    C    G        1      2        2 
  14   chr14_6382151     ZGre    C    G        0      0        2 
  14   chr14_6382151     ZHar    C    G        0      0        2 
  14   chr14_6382151   Sample    C    G        0      0        2 
  14   chr14_6388016     AAsi    C    T        0      0        2 
  14   chr14_6388016     AKia    C    T        0      0        2 
  14   chr14_6388016     AOna    C    T        0      0        2 
  14   chr14_6388016     ASom    C    T        0      0        2 
  14   chr14_6388016     HCab    C    T        1      2        2 
  14   chr14_6388016     HPrz    C    T        1      2        2 
  14   chr14_6388016     ZBoe    C    T        0      0        2 
  14   chr14_6388016     ZGre    C    T        0      0        2 
  14   chr14_6388016     ZHar    C    T        0      0        2 
  14   chr14_6388016   Sample    C    T        0      0        2 
  14   chr14_6398919     AAsi    T    C        0      0        2 
  14   chr14_6398919     AKia    T    C        0      0        2 
  14   chr14_6398919     AOna    T    C        0      0        2 
  14   chr14_6398919     ASom    T    C        1      2        2 
  14   chr14_6398919     HCab    T    C        0      0        2 
  14   chr14_6398919     HPrz    T    C        0      0        2 
  14   chr14_6398919     ZBoe    T    C        0      0        2 
  14   chr14_6398919     ZGre    T    C        0      0        2 
  14   chr14_6398919     ZHar    T    C        0      0        2 
  14   chr14_6398919   Sample    T    C        0      0        2 
  14   chr14_6413577     AAsi    A    C        0      0        2 
  14   chr14_6413577     AKia    A    C        0      0        2 
  14   chr14_6413577     AOna    A    C        0      0        2 
  14   chr14_6413577     ASom    A    C      0.5      1        2 
  14   chr14_6413577     HCab    A    C        0      0        2 
  14   chr14_6413577     HPrz    A    C        0      0        2 
  14   chr14_6413577     ZBoe    A    C        0      0        2 
  14   chr14_6413577     ZGre    A    C        0      0        2 
  14   chr14_6413577     ZHar    A    C        0      0        2 
  14   chr14_6413577   Sample    A    C        0      0        2 
  14   chr14_6416760     AAsi    C    T        0      0        2 
  14   chr14_6416760     AKia    C    T        1      2        2 
  14   chr14_6416760     AOna    C    T        0      0        2 
  14   chr14_6416760     ASom    C    T        0      0        2 
  14   chr14_6416760     HCab    C    T        0      0        2 
  14   chr14_6416760     HPrz    C    T        0      0        2 
  14   chr14_6416760     ZBoe    C    T        0      0        2 
  14   chr14_6416760     ZGre    C    T        0      0        2 
  14   chr14_6416760     ZHar    C    T        0      0        2 
  14   chr14_6416760   Sample    C    T        0      0        2 
  14   chr14_6418952     AAsi    A    G        0      0        2 
  14   chr14_6418952     AKia    A    G        0      0        2 
  14   chr14_6418952     AOna    A    G        0      0        2 
  14   chr14_6418952     ASom    A    G        0      0        2 
  14   chr14_6418952     HCab    A    G        1      2        2 
  14   chr14_6418952     HPrz    A    G        1      2        2 
  14   chr14_6418952     ZBoe    A    G        0      0        2 
  14   chr14_6418952     ZGre    A    G        0      0        2 
  14   chr14_6418952     ZHar    A    G        0      0        2 
  14   chr14_6418952   Sample    A    G        0      0        2 
  14   chr14_6423440     AAsi    G    A        0      0        2 
  14   chr14_6423440     AKia    G    A        0      0        2 
  14   chr14_6423440     AOna    G    A        0      0        2 
  14   chr14_6423440     ASom    G    A      0.5      1        2 
  14   chr14_6423440     HCab    G    A        0      0        2 
  14   chr14_6423440     HPrz    G    A        0      0        2 
  14   chr14_6423440     ZBoe    G    A        0      0        2 
  14   chr14_6423440     ZGre    G    A        0      0        2 
  14   chr14_6423440     ZHar    G    A        0      0        2 
  14   chr14_6423440   Sample    G    A        0      0        2 
  14   chr14_6426451     AAsi    G    A        0      0        2 
  14   chr14_6426451     AKia    G    A        0      0        2 
  14   chr14_6426451     AOna    G    A        0      0        2 
  14   chr14_6426451     ASom    G    A        0      0        2 
  14   chr14_6426451     HCab    G    A        0      0        2 
  14   chr14_6426451     HPrz    G    A        0      0        2 
  14   chr14_6426451     ZBoe    G    A        0      0        2 
  14   chr14_6426451     ZGre    G    A        1      2        2 
  14   chr14_6426451     ZHar    G    A        0      0        2 
  14   chr14_6426451   Sample    G    A        0      0        2 
  14   chr14_6427706     AAsi    C    A        0      0        2 
  14   chr14_6427706     AKia    C    A        0      0        2 
  14   chr14_6427706     AOna    C    A        0      0        2 
  14   chr14_6427706     ASom    C    A        0      0        2 
  14   chr14_6427706     HCab    C    A        1      2        2 
  14   chr14_6427706     HPrz    C    A        1      2        2 
  14   chr14_6427706     ZBoe    C    A        0      0        2 
  14   chr14_6427706     ZGre    C    A        0      0        2 
  14   chr14_6427706     ZHar    C    A        0      0        2 
  14   chr14_6427706   Sample    C    A        0      0        2 
  14   chr14_6427947     AAsi    C    T        0      0        2 
  14   chr14_6427947     AKia    C    T        0      0        2 
  14   chr14_6427947     AOna    C    T        0      0        2 
  14   chr14_6427947     ASom    C    T        0      0        2 
  14   chr14_6427947     HCab    C    T        0      0        2 
  14   chr14_6427947     HPrz    C    T      0.5      1        2 
  14   chr14_6427947     ZBoe    C    T        0      0        2 
  14   chr14_6427947     ZGre    C    T        0      0        2 
  14   chr14_6427947     ZHar    C    T        0      0        2 
  14   chr14_6427947   Sample    C    T        0      0        2 
  14   chr14_6430476     AAsi    G    A        0      0        2 
  14   chr14_6430476     AKia    G    A        0      0        2 
  14   chr14_6430476     AOna    G    A        0      0        2 
  14   chr14_6430476     ASom    G    A        0      0        2 
  14   chr14_6430476     HCab    G    A        1      2        2 
  14   chr14_6430476     HPrz    G    A        1      2        2 
  14   chr14_6430476     ZBoe    G    A        0      0        2 
  14   chr14_6430476     ZGre    G    A        0      0        2 
  14   chr14_6430476     ZHar    G    A        0      0        2 
  14   chr14_6430476   Sample    G    A        0      0        2 
  14   chr14_6434251     AAsi    A    G        0      0        2 
  14   chr14_6434251     AKia    A    G        0      0        2 
  14   chr14_6434251     AOna    A    G        0      0        2 
  14   chr14_6434251     ASom    A    G        0      0        2 
  14   chr14_6434251     HCab    A    G        0      0        2 
  14   chr14_6434251     HPrz    A    G        0      0        2 
  14   chr14_6434251     ZBoe    A    G        0      0        2 
  14   chr14_6434251     ZGre    A    G        1      2        2 
  14   chr14_6434251     ZHar    A    G        0      0        2 
  14   chr14_6434251   Sample    A    G        0      0        2 
  14   chr14_6437331     AAsi    T    C        0      0        2 
  14   chr14_6437331     AKia    T    C        0      0        2 
  14   chr14_6437331     AOna    T    C        0      0        2 
  14   chr14_6437331     ASom    T    C        0      0        2 
  14   chr14_6437331     HCab    T    C        1      2        2 
  14   chr14_6437331     HPrz    T    C        1      2        2 
  14   chr14_6437331     ZBoe    T    C        0      0        2 
  14   chr14_6437331     ZGre    T    C        0      0        2 
  14   chr14_6437331     ZHar    T    C        0      0        2 
  14   chr14_6437331   Sample    T    C        0      0        2 
  14   chr14_6443173     AAsi    G    A      0.5      1        2 
  14   chr14_6443173     AKia    G    A        0      0        2 
  14   chr14_6443173     AOna    G    A        0      0        2 
  14   chr14_6443173     ASom    G    A        0      0        2 
  14   chr14_6443173     HCab    G    A        0      0        2 
  14   chr14_6443173     HPrz    G    A        0      0        2 
  14   chr14_6443173     ZBoe    G    A        0      0        2 
  14   chr14_6443173     ZGre    G    A        0      0        2 
  14   chr14_6443173     ZHar    G    A        0      0        2 
  14   chr14_6443173   Sample    G    A        1      2        2 
  14   chr14_6452284     AAsi    C    T        0      0        2 
  14   chr14_6452284     AKia    C    T        0      0        2 
  14   chr14_6452284     AOna    C    T        0      0        2 
  14   chr14_6452284     ASom    C    T        0      0        2 
  14   chr14_6452284     HCab    C    T        0      0        2 
  14   chr14_6452284     HPrz    C    T        0      0        2 
  14   chr14_6452284     ZBoe    C    T      0.5      1        2 
  14   chr14_6452284     ZGre    C    T        0      0        2 
  14   chr14_6452284     ZHar    C    T        0      0        2 
  14   chr14_6452284   Sample    C    T        0      0        2 
  14   chr14_6455571     AAsi    T    A        0      0        2 
  14   chr14_6455571     AKia    T    A        0      0        2 
  14   chr14_6455571     AOna    T    A        0      0        2 
  14   chr14_6455571     ASom    T    A        0      0        2 
  14   chr14_6455571     HCab    T    A        1      2        2 
  14   chr14_6455571     HPrz    T    A        1      2        2 
  14   chr14_6455571     ZBoe    T    A        0      0        2 
  14   chr14_6455571     ZGre    T    A        0      0        2 
  14   chr14_6455571     ZHar    T    A        0      0        2 
  14   chr14_6455571   Sample    T    A        0      0        2 
  14   chr14_6459856     AAsi    T    C        0      0        2 
  14   chr14_6459856     AKia    T    C        0      0        2 
  14   chr14_6459856     AOna    T    C        0      0        2 
  14   chr14_6459856     ASom    T    C        0      0        2 
  14   chr14_6459856     HCab    T    C      0.5      1        2 
  14   chr14_6459856     HPrz    T    C        0      0        2 
  14   chr14_6459856     ZBoe    T    C        0      0        2 
  14   chr14_6459856     ZGre    T    C        0      0        2 
  14   chr14_6459856     ZHar    T    C        0      0        2 
  14   chr14_6459856   Sample    T    C        0      0        2 
  14   chr14_6462667     AAsi    T    C        0      0        2 
  14   chr14_6462667     AKia    T    C        0      0        2 
  14   chr14_6462667     AOna    T    C        0      0        2 
  14   chr14_6462667     ASom    T    C        0      0        2 
  14   chr14_6462667     HCab    T    C        0      0        2 
  14   chr14_6462667     HPrz    T    C      0.5      1        2 
  14   chr14_6462667     ZBoe    T    C        0      0        2 
  14   chr14_6462667     ZGre    T    C        0      0        2 
  14   chr14_6462667     ZHar    T    C        0      0        2 
  14   chr14_6462667   Sample    T    C        0      0        2 
  14   chr14_6463822     AAsi    T    C        0      0        2 
  14   chr14_6463822     AKia    T    C        0      0        2 
  14   chr14_6463822     AOna    T    C        0      0        2 
  14   chr14_6463822     ASom    T    C        0      0        2 
  14   chr14_6463822     HCab    T    C        0      0        2 
  14   chr14_6463822     HPrz    T    C      0.5      1        2 
  14   chr14_6463822     ZBoe    T    C        0      0        2 
  14   chr14_6463822     ZGre    T    C        0      0        2 
  14   chr14_6463822     ZHar    T    C        0      0        2 
  14   chr14_6463822   Sample    T    C        0      0        2 
  14   chr14_6469040     AAsi    C    T        0      0        2 
  14   chr14_6469040     AKia    C    T        0      0        2 
  14   chr14_6469040     AOna    C    T        0      0        2 
  14   chr14_6469040     ASom    C    T        0      0        2 
  14   chr14_6469040     HCab    C    T        0      0        2 
  14   chr14_6469040     HPrz    C    T        0      0        2 
  14   chr14_6469040     ZBoe    C    T        1      2        2 
  14   chr14_6469040     ZGre    C    T        1      2        2 
  14   chr14_6469040     ZHar    C    T        1      2        2 
  14   chr14_6469040   Sample    C    T        0      0        2 
  14   chr14_6471478     AAsi    G    A        0      0        2 
  14   chr14_6471478     AKia    G    A        0      0        2 
  14   chr14_6471478     AOna    G    A        0      0        2 
  14   chr14_6471478     ASom    G    A        0      0        2 
  14   chr14_6471478     HCab    G    A        1      2        2 
  14   chr14_6471478     HPrz    G    A        1      2        2 
  14   chr14_6471478     ZBoe    G    A        0      0        2 
  14   chr14_6471478     ZGre    G    A        0      0        2 
  14   chr14_6471478     ZHar    G    A        0      0        2 
  14   chr14_6471478   Sample    G    A        0      0        2 
  14   chr14_6473774     AAsi    G    A        0      0        2 
  14   chr14_6473774     AKia    G    A        0      0        2 
  14   chr14_6473774     AOna    G    A        0      0        2 
  14   chr14_6473774     ASom    G    A        0      0        2 
  14   chr14_6473774     HCab    G    A        0      0        2 
  14   chr14_6473774     HPrz    G    A        0      0        2 
  14   chr14_6473774     ZBoe    G    A        0      0        2 
  14   chr14_6473774     ZGre    G    A        1      2        2 
  14   chr14_6473774     ZHar    G    A        0      0        2 
  14   chr14_6473774   Sample    G    A        0      0        2 
  14   chr14_6475153     AAsi    T    C        0      0        2 
  14   chr14_6475153     AKia    T    C        0      0        2 
  14   chr14_6475153     AOna    T    C        1      2        2 
  14   chr14_6475153     ASom    T    C        0      0        2 
  14   chr14_6475153     HCab    T    C        0      0        2 
  14   chr14_6475153     HPrz    T    C        0      0        2 
  14   chr14_6475153     ZBoe    T    C        0      0        2 
  14   chr14_6475153     ZGre    T    C        0      0        2 
  14   chr14_6475153     ZHar    T    C        0      0        2 
  14   chr14_6475153   Sample    T    C        0      0        2 
  14   chr14_6475489     AAsi    A    G        0      0        2 
  14   chr14_6475489     AKia    A    G        0      0        2 
  14   chr14_6475489     AOna    A    G        0      0        2 
  14   chr14_6475489     ASom    A    G        0      0        2 
  14   chr14_6475489     HCab    A    G        0      0        2 
  14   chr14_6475489     HPrz    A    G        0      0        2 
  14   chr14_6475489     ZBoe    A    G        0      0        2 
  14   chr14_6475489     ZGre    A    G        1      2        2 
  14   chr14_6475489     ZHar    A    G        0      0        2 
  14   chr14_6475489   Sample    A    G        0      0        2 
  14   chr14_6485983     AAsi    A    G        0      0        2 
  14   chr14_6485983     AKia    A    G        0      0        2 
  14   chr14_6485983     AOna    A    G        0      0        2 
  14   chr14_6485983     ASom    A    G        0      0        2 
  14   chr14_6485983     HCab    A    G      0.5      1        2 
  14   chr14_6485983     HPrz    A    G        0      0        2 
  14   chr14_6485983     ZBoe    A    G        0      0        2 
  14   chr14_6485983     ZGre    A    G        0      0        2 
  14   chr14_6485983     ZHar    A    G        0      0        2 
  14   chr14_6485983   Sample    A    G        0      0        2 
  14   chr14_6487812     AAsi    A    G        0      0        2 
  14   chr14_6487812     AKia    A    G        0      0        2 
  14   chr14_6487812     AOna    A    G        0      0        2 
  14   chr14_6487812     ASom    A    G        0      0        2 
  14   chr14_6487812     HCab    A    G        0      0        2 
  14   chr14_6487812     HPrz    A    G        0      0        2 
  14   chr14_6487812     ZBoe    A    G        0      0        2 
  14   chr14_6487812     ZGre    A    G        0      0        2 
  14   chr14_6487812     ZHar    A    G      0.5      1        2 
  14   chr14_6487812   Sample    A    G        0      0        2 
  14   chr14_6492858     AAsi    A    G        0      0        2 
  14   chr14_6492858     AKia    A    G        0      0        2 
  14   chr14_6492858     AOna    A    G        0      0        2 
  14   chr14_6492858     ASom    A    G        0      0        2 
  14   chr14_6492858     HCab    A    G        0      0        2 
  14   chr14_6492858     HPrz    A    G        0      0        2 
  14   chr14_6492858     ZBoe    A    G      0.5      1        2 
  14   chr14_6492858     ZGre    A    G        0      0        2 
  14   chr14_6492858     ZHar    A    G        0      0        2 
  14   chr14_6492858   Sample    A    G        0      0        2 
  14   chr14_6494992     AAsi    T    A        0      0        2 
  14   chr14_6494992     AKia    T    A        0      0        2 
  14   chr14_6494992     AOna    T    A        0      0        2 
  14   chr14_6494992     ASom    T    A        0      0        2 
  14   chr14_6494992     HCab    T    A        0      0        2 
  14   chr14_6494992     HPrz    T    A      0.5      1        2 
  14   chr14_6494992     ZBoe    T    A        0      0        2 
  14   chr14_6494992     ZGre    T    A        0      0        2 
  14   chr14_6494992     ZHar    T    A        0      0        2 
  14   chr14_6494992   Sample    T    A        0      0        2 
  14   chr14_6497795     AAsi    A    G        0      0        2 
  14   chr14_6497795     AKia    A    G        0      0        2 
  14   chr14_6497795     AOna    A    G        0      0        2 
  14   chr14_6497795     ASom    A    G        0      0        2 
  14   chr14_6497795     HCab    A    G        0      0        2 
  14   chr14_6497795     HPrz    A    G        0      0        2 
  14   chr14_6497795     ZBoe    A    G      0.5      1        2 
  14   chr14_6497795     ZGre    A    G        0      0        2 
  14   chr14_6497795     ZHar    A    G        0      0        2 
  14   chr14_6497795   Sample    A    G        0      0        2 
  14   chr14_6498316     AAsi    G    C        0      0        2 
  14   chr14_6498316     AKia    G    C        0      0        2 
  14   chr14_6498316     AOna    G    C        0      0        2 
  14   chr14_6498316     ASom    G    C        0      0        2 
  14   chr14_6498316     HCab    G    C      0.5      1        2 
  14   chr14_6498316     HPrz    G    C        0      0        2 
  14   chr14_6498316     ZBoe    G    C        0      0        2 
  14   chr14_6498316     ZGre    G    C        0      0        2 
  14   chr14_6498316     ZHar    G    C      0.5      1        2 
  14   chr14_6498316   Sample    G    C        0      0        2 
  14   chr14_6498468     AAsi    C    T        1      2        2 
  14   chr14_6498468     AKia    C    T        0      0        2 
  14   chr14_6498468     AOna    C    T        0      0        2 
  14   chr14_6498468     ASom    C    T        0      0        2 
  14   chr14_6498468     HCab    C    T        0      0        2 
  14   chr14_6498468     HPrz    C    T        0      0        2 
  14   chr14_6498468     ZBoe    C    T        0      0        2 
  14   chr14_6498468     ZGre    C    T        0      0        2 
  14   chr14_6498468     ZHar    C    T        0      0        2 
  14   chr14_6498468   Sample    C    T        1      2        2 
  14   chr14_6499750     AAsi    G    A        0      0        2 
  14   chr14_6499750     AKia    G    A        0      0        2 
  14   chr14_6499750     AOna    G    A        0      0        2 
  14   chr14_6499750     ASom    G    A        0      0        2 
  14   chr14_6499750     HCab    G    A        1      2        2 
  14   chr14_6499750     HPrz    G    A        1      2        2 
  14   chr14_6499750     ZBoe    G    A        0      0        2 
  14   chr14_6499750     ZGre    G    A        0      0        2 
  14   chr14_6499750     ZHar    G    A        0      0        2 
  14   chr14_6499750   Sample    G    A        0      0        2 
  14   chr14_6500784     AAsi    A    G        0      0        2 
  14   chr14_6500784     AKia    A    G        0      0        2 
  14   chr14_6500784     AOna    A    G        0      0        2 
  14   chr14_6500784     ASom    A    G        0      0        2 
  14   chr14_6500784     HCab    A    G        0      0        2 
  14   chr14_6500784     HPrz    A    G        0      0        2 
  14   chr14_6500784     ZBoe    A    G      0.5      1        2 
  14   chr14_6500784     ZGre    A    G        0      0        2 
  14   chr14_6500784     ZHar    A    G        0      0        2 
  14   chr14_6500784   Sample    A    G        0      0        2 
  14   chr14_6506108     AAsi    C    A        0      0        2 
  14   chr14_6506108     AKia    C    A        0      0        2 
  14   chr14_6506108     AOna    C    A        0      0        2 
  14   chr14_6506108     ASom    C    A        0      0        2 
  14   chr14_6506108     HCab    C    A      0.5      1        2 
  14   chr14_6506108     HPrz    C    A        0      0        2 
  14   chr14_6506108     ZBoe    C    A        0      0        2 
  14   chr14_6506108     ZGre    C    A        0      0        2 
  14   chr14_6506108     ZHar    C    A        0      0        2 
  14   chr14_6506108   Sample    C    A        0      0        2 
  14   chr14_6506287     AAsi    A    C        0      0        2 
  14   chr14_6506287     AKia    A    C        0      0        2 
  14   chr14_6506287     AOna    A    C        0      0        2 
  14   chr14_6506287     ASom    A    C        0      0        2 
  14   chr14_6506287     HCab    A    C        0      0        2 
  14   chr14_6506287     HPrz    A    C        0      0        2 
  14   chr14_6506287     ZBoe    A    C        0      0        2 
  14   chr14_6506287     ZGre    A    C        0      0        2 
  14   chr14_6506287     ZHar    A    C      0.5      1        2 
  14   chr14_6506287   Sample    A    C        0      0        2 
  14   chr14_6507705     AAsi    A    C        0      0        2 
  14   chr14_6507705     AKia    A    C        0      0        2 
  14   chr14_6507705     AOna    A    C        0      0        2 
  14   chr14_6507705     ASom    A    C        0      0        2 
  14   chr14_6507705     HCab    A    C        1      2        2 
  14   chr14_6507705     HPrz    A    C        0      0        2 
  14   chr14_6507705     ZBoe    A    C        0      0        2 
  14   chr14_6507705     ZGre    A    C        0      0        2 
  14   chr14_6507705     ZHar    A    C        0      0        2 
  14   chr14_6507705   Sample    A    C        0      0        2 
  14   chr14_6511948     AAsi    C    T        0      0        2 
  14   chr14_6511948     AKia    C    T        0      0        2 
  14   chr14_6511948     AOna    C    T        0      0        2 
  14   chr14_6511948     ASom    C    T        0      0        2 
  14   chr14_6511948     HCab    C    T        0      0        2 
  14   chr14_6511948     HPrz    C    T        0      0        2 
  14   chr14_6511948     ZBoe    C    T        0      0        2 
  14   chr14_6511948     ZGre    C    T      0.5      1        2 
  14   chr14_6511948     ZHar    C    T        0      0        2 
  14   chr14_6511948   Sample    C    T        0      0        2 
  14   chr14_6513858     AAsi    T    G        0      0        2 
  14   chr14_6513858     AKia    T    G        0      0        2 
  14   chr14_6513858     AOna    T    G        0      0        2 
  14   chr14_6513858     ASom    T    G        0      0        2 
  14   chr14_6513858     HCab    T    G        0      0        2 
  14   chr14_6513858     HPrz    T    G        0      0        2 
  14   chr14_6513858     ZBoe    T    G        0      0        2 
  14   chr14_6513858     ZGre    T    G        0      0        2 
  14   chr14_6513858     ZHar    T    G      0.5      1        2 
  14   chr14_6513858   Sample    T    G        0      0        2 
  14   chr14_6514130     AAsi    C    A        0      0        2 
  14   chr14_6514130     AKia    C    A        0      0        2 
  14   chr14_6514130     AOna    C    A        0      0        2 
  14   chr14_6514130     ASom    C    A        0      0        2 
  14   chr14_6514130     HCab    C    A        0      0        2 
  14   chr14_6514130     HPrz    C    A        1      2        2 
  14   chr14_6514130     ZBoe    C    A        0      0        2 
  14   chr14_6514130     ZGre    C    A        0      0        2 
  14   chr14_6514130     ZHar    C    A        0      0        2 
  14   chr14_6514130   Sample    C    A        0      0        2 
  14   chr14_6515961     AAsi    G    T        0      0        2 
  14   chr14_6515961     AKia    G    T        0      0        2 
  14   chr14_6515961     AOna    G    T        0      0        2 
  14   chr14_6515961     ASom    G    T        0      0        2 
  14   chr14_6515961     HCab    G    T        0      0        2 
  14   chr14_6515961     HPrz    G    T      0.5      1        2 
  14   chr14_6515961     ZBoe    G    T        0      0        2 
  14   chr14_6515961     ZGre    G    T        0      0        2 
  14   chr14_6515961     ZHar    G    T        0      0        2 
  14   chr14_6515961   Sample    G    T        0      0        2 
  14   chr14_6520293     AAsi    G    T        0      0        2 
  14   chr14_6520293     AKia    G    T        0      0        2 
  14   chr14_6520293     AOna    G    T        0      0        2 
  14   chr14_6520293     ASom    G    T        0      0        2 
  14   chr14_6520293     HCab    G    T        1      2        2 
  14   chr14_6520293     HPrz    G    T        1      2        2 
  14   chr14_6520293     ZBoe    G    T        0      0        2 
  14   chr14_6520293     ZGre    G    T        0      0        2 
  14   chr14_6520293     ZHar    G    T        0      0        2 
  14   chr14_6520293   Sample    G    T        0      0        2 
  14   chr14_6522412     AAsi    C    G        0      0        2 
  14   chr14_6522412     AKia    C    G        0      0        2 
  14   chr14_6522412     AOna    C    G        0      0        2 
  14   chr14_6522412     ASom    C    G        0      0        2 
  14   chr14_6522412     HCab    C    G        0      0        2 
  14   chr14_6522412     HPrz    C    G        1      2        2 
  14   chr14_6522412     ZBoe    C    G        0      0        2 
  14   chr14_6522412     ZGre    C    G        0      0        2 
  14   chr14_6522412     ZHar    C    G        0      0        2 
  14   chr14_6522412   Sample    C    G        0      0        2 
  14   chr14_6525064     AAsi    A    C      0.5      1        2 
  14   chr14_6525064     AKia    A    C        0      0        2 
  14   chr14_6525064     AOna    A    C        0      0        2 
  14   chr14_6525064     ASom    A    C        0      0        2 
  14   chr14_6525064     HCab    A    C        0      0        2 
  14   chr14_6525064     HPrz    A    C        0      0        2 
  14   chr14_6525064     ZBoe    A    C        0      0        2 
  14   chr14_6525064     ZGre    A    C        0      0        2 
  14   chr14_6525064     ZHar    A    C        0      0        2 
  14   chr14_6525064   Sample    A    C        1      2        2 
  14   chr14_6539283     AAsi    A    T        0      0        2 
  14   chr14_6539283     AKia    A    T        0      0        2 
  14   chr14_6539283     AOna    A    T        0      0        2 
  14   chr14_6539283     ASom    A    T        0      0        2 
  14   chr14_6539283     HCab    A    T        1      2        2 
  14   chr14_6539283     HPrz    A    T        1      2        2 
  14   chr14_6539283     ZBoe    A    T      0.5      1        2 
  14   chr14_6539283     ZGre    A    T        0      0        2 
  14   chr14_6539283     ZHar    A    T        0      0        2 
  14   chr14_6539283   Sample    A    T        0      0        2 
  14   chr14_6550692     AAsi    T    C        0      0        2 
  14   chr14_6550692     AKia    T    C        1      2        2 
  14   chr14_6550692     AOna    T    C        1      2        2 
  14   chr14_6550692     ASom    T    C      0.5      1        2 
  14   chr14_6550692     HCab    T    C        0      0        2 
  14   chr14_6550692     HPrz    T    C        0      0        2 
  14   chr14_6550692     ZBoe    T    C        1      2        2 
  14   chr14_6550692     ZGre    T    C        0      0        2 
  14   chr14_6550692     ZHar    T    C        1      2        2 
  14   chr14_6550692   Sample    T    C        0      0        2 
  14   chr14_6553283     AAsi    C    T        0      0        2 
  14   chr14_6553283     AKia    C    T        0      0        2 
  14   chr14_6553283     AOna    C    T        0      0        2 
  14   chr14_6553283     ASom    C    T        0      0        2 
  14   chr14_6553283     HCab    C    T        1      2        2 
  14   chr14_6553283     HPrz    C    T        0      0        2 
  14   chr14_6553283     ZBoe    C    T        0      0        2 
  14   chr14_6553283     ZGre    C    T        0      0        2 
  14   chr14_6553283     ZHar    C    T        0      0        2 
  14   chr14_6553283   Sample    C    T        0      0        2 
  14   chr14_6553331     AAsi    T    C        0      0        2 
  14   chr14_6553331     AKia    T    C        0      0        2 
  14   chr14_6553331     AOna    T    C        0      0        2 
  14   chr14_6553331     ASom    T    C      0.5      1        2 
  14   chr14_6553331     HCab    T    C        0      0        2 
  14   chr14_6553331     HPrz    T    C        0      0        2 
  14   chr14_6553331     ZBoe    T    C        0      0        2 
  14   chr14_6553331     ZGre    T    C        0      0        2 
  14   chr14_6553331     ZHar    T    C        0      0        2 
  14   chr14_6553331   Sample    T    C        0      0        2 
  14   chr14_6554918     AAsi    A    G        0      0        2 
  14   chr14_6554918     AKia    A    G        0      0        2 
  14   chr14_6554918     AOna    A    G        0      0        2 
  14   chr14_6554918     ASom    A    G        0      0        2 
  14   chr14_6554918     HCab    A    G        1      2        2 
  14   chr14_6554918     HPrz    A    G        1      2        2 
  14   chr14_6554918     ZBoe    A    G      0.5      1        2 
  14   chr14_6554918     ZGre    A    G        0      0        2 
  14   chr14_6554918     ZHar    A    G        1      2        2 
  14   chr14_6554918   Sample    A    G        0      0        2 
  14   chr14_6556223     AAsi    A    G        0      0        2 
  14   chr14_6556223     AKia    A    G        0      0        2 
  14   chr14_6556223     AOna    A    G        0      0        2 
  14   chr14_6556223     ASom    A    G        0      0        2 
  14   chr14_6556223     HCab    A    G        1      2        2 
  14   chr14_6556223     HPrz    A    G        0      0        2 
  14   chr14_6556223     ZBoe    A    G        0      0        2 
  14   chr14_6556223     ZGre    A    G        0      0        2 
  14   chr14_6556223     ZHar    A    G        0      0        2 
  14   chr14_6556223   Sample    A    G        0      0        2 
  14   chr14_6558045     AAsi    T    G      0.5      1        2 
  14   chr14_6558045     AKia    T    G        0      0        2 
  14   chr14_6558045     AOna    T    G        0      0        2 
  14   chr14_6558045     ASom    T    G        0      0        2 
  14   chr14_6558045     HCab    T    G        0      0        2 
  14   chr14_6558045     HPrz    T    G        0      0        2 
  14   chr14_6558045     ZBoe    T    G        0      0        2 
  14   chr14_6558045     ZGre    T    G        0      0        2 
  14   chr14_6558045     ZHar    T    G        0      0        2 
  14   chr14_6558045   Sample    T    G        0      0        2 
  14   chr14_6567743     AAsi    A    G        0      0        2 
  14   chr14_6567743     AKia    A    G        0      0        2 
  14   chr14_6567743     AOna    A    G        0      0        2 
  14   chr14_6567743     ASom    A    G        0      0        2 
  14   chr14_6567743     HCab    A    G        1      2        2 
  14   chr14_6567743     HPrz    A    G        1      2        2 
  14   chr14_6567743     ZBoe    A    G        0      0        2 
  14   chr14_6567743     ZGre    A    G        0      0        2 
  14   chr14_6567743     ZHar    A    G        0      0        2 
  14   chr14_6567743   Sample    A    G        0      0        2 
  14   chr14_6568480     AAsi    A    T        0      0        2 
  14   chr14_6568480     AKia    A    T        0      0        2 
  14   chr14_6568480     AOna    A    T        0      0        2 
  14   chr14_6568480     ASom    A    T        0      0        2 
  14   chr14_6568480     HCab    A    T        0      0        2 
  14   chr14_6568480     HPrz    A    T        0      0        2 
  14   chr14_6568480     ZBoe    A    T        0      0        2 
  14   chr14_6568480     ZGre    A    T        1      2        2 
  14   chr14_6568480     ZHar    A    T        0      0        2 
  14   chr14_6568480   Sample    A    T        0      0        2 
  14   chr14_6572915     AAsi    T    C        0      0        2 
  14   chr14_6572915     AKia    T    C        1      2        2 
  14   chr14_6572915     AOna    T    C        1      2        2 
  14   chr14_6572915     ASom    T    C        0      0        2 
  14   chr14_6572915     HCab    T    C      0.5      1        2 
  14   chr14_6572915     HPrz    T    C        0      0        2 
  14   chr14_6572915     ZBoe    T    C        0      0        2 
  14   chr14_6572915     ZGre    T    C        0      0        2 
  14   chr14_6572915     ZHar    T    C      0.5      1        2 
  14   chr14_6572915   Sample    T    C        0      0        2 
  14   chr14_6574307     AAsi    A    G        1      2        2 
  14   chr14_6574307     AKia    A    G        0      0        2 
  14   chr14_6574307     AOna    A    G        0      0        2 
  14   chr14_6574307     ASom    A    G        1      2        2 
  14   chr14_6574307     HCab    A    G        0      0        2 
  14   chr14_6574307     HPrz    A    G        0      0        2 
  14   chr14_6574307     ZBoe    A    G        1      2        2 
  14   chr14_6574307     ZGre    A    G        0      0        2 
  14   chr14_6574307     ZHar    A    G        1      2        2 
  14   chr14_6574307   Sample    A    G        1      2        2 
  14   chr14_6576261     AAsi    C    T        0      0        2 
  14   chr14_6576261     AKia    C    T        1      2        2 
  14   chr14_6576261     AOna    C    T        0      0        2 
  14   chr14_6576261     ASom    C    T        0      0        2 
  14   chr14_6576261     HCab    C    T        0      0        2 
  14   chr14_6576261     HPrz    C    T        0      0        2 
  14   chr14_6576261     ZBoe    C    T        0      0        2 
  14   chr14_6576261     ZGre    C    T        0      0        2 
  14   chr14_6576261     ZHar    C    T        0      0        2 
  14   chr14_6576261   Sample    C    T        0      0        2 
  14   chr14_6576291     AAsi    T    C        0      0        2 
  14   chr14_6576291     AKia    T    C        0      0        2 
  14   chr14_6576291     AOna    T    C        0      0        2 
  14   chr14_6576291     ASom    T    C        0      0        2 
  14   chr14_6576291     HCab    T    C        0      0        2 
  14   chr14_6576291     HPrz    T    C        0      0        2 
  14   chr14_6576291     ZBoe    T    C        0      0        2 
  14   chr14_6576291     ZGre    T    C        1      2        2 
  14   chr14_6576291     ZHar    T    C        0      0        2 
  14   chr14_6576291   Sample    T    C        0      0        2 
  14   chr14_6578776     AAsi    G    A        0      0        2 
  14   chr14_6578776     AKia    G    A        0      0        2 
  14   chr14_6578776     AOna    G    A        1      2        2 
  14   chr14_6578776     ASom    G    A        0      0        2 
  14   chr14_6578776     HCab    G    A        0      0        2 
  14   chr14_6578776     HPrz    G    A        0      0        2 
  14   chr14_6578776     ZBoe    G    A        0      0        2 
  14   chr14_6578776     ZGre    G    A        0      0        2 
  14   chr14_6578776     ZHar    G    A        0      0        2 
  14   chr14_6578776   Sample    G    A        0      0        2 
  14   chr14_6580361     AAsi    G    A        0      0        2 
  14   chr14_6580361     AKia    G    A        0      0        2 
  14   chr14_6580361     AOna    G    A        1      2        2 
  14   chr14_6580361     ASom    G    A        0      0        2 
  14   chr14_6580361     HCab    G    A        0      0        2 
  14   chr14_6580361     HPrz    G    A        0      0        2 
  14   chr14_6580361     ZBoe    G    A        0      0        2 
  14   chr14_6580361     ZGre    G    A        0      0        2 
  14   chr14_6580361     ZHar    G    A        0      0        2 
  14   chr14_6580361   Sample    G    A        0      0        2 
  14   chr14_6584621     AAsi    C    A        0      0        2 
  14   chr14_6584621     AKia    C    A        0      0        2 
  14   chr14_6584621     AOna    C    A        0      0        2 
  14   chr14_6584621     ASom    C    A        0      0        2 
  14   chr14_6584621     HCab    C    A        0      0        2 
  14   chr14_6584621     HPrz    C    A        0      0        2 
  14   chr14_6584621     ZBoe    C    A      0.5      1        2 
  14   chr14_6584621     ZGre    C    A        0      0        2 
  14   chr14_6584621     ZHar    C    A        0      0        2 
  14   chr14_6584621   Sample    C    A        0      0        2 
  14   chr14_6584930     AAsi    C    T        0      0        2 
  14   chr14_6584930     AKia    C    T        0      0        2 
  14   chr14_6584930     AOna    C    T        0      0        2 
  14   chr14_6584930     ASom    C    T        0      0        2 
  14   chr14_6584930     HCab    C    T        0      0        2 
  14   chr14_6584930     HPrz    C    T        0      0        2 
  14   chr14_6584930     ZBoe    C    T        0      0        2 
  14   chr14_6584930     ZGre    C    T      0.5      1        2 
  14   chr14_6584930     ZHar    C    T        0      0        2 
  14   chr14_6584930   Sample    C    T        0      0        2 
  14   chr14_6586408     AAsi    C    G        0      0        2 
  14   chr14_6586408     AKia    C    G        0      0        2 
  14   chr14_6586408     AOna    C    G        0      0        2 
  14   chr14_6586408     ASom    C    G        0      0        2 
  14   chr14_6586408     HCab    C    G        0      0        2 
  14   chr14_6586408     HPrz    C    G        0      0        2 
  14   chr14_6586408     ZBoe    C    G        1      2        2 
  14   chr14_6586408     ZGre    C    G        0      0        2 
  14   chr14_6586408     ZHar    C    G        1      2        2 
  14   chr14_6586408   Sample    C    G        0      0        2 
  14   chr14_6587594     AAsi    A    G        0      0        2 
  14   chr14_6587594     AKia    A    G        0      0        2 
  14   chr14_6587594     AOna    A    G        0      0        2 
  14   chr14_6587594     ASom    A    G        0      0        2 
  14   chr14_6587594     HCab    A    G        0      0        2 
  14   chr14_6587594     HPrz    A    G        0      0        2 
  14   chr14_6587594     ZBoe    A    G      0.5      1        2 
  14   chr14_6587594     ZGre    A    G        0      0        2 
  14   chr14_6587594     ZHar    A    G        0      0        2 
  14   chr14_6587594   Sample    A    G        0      0        2 
  14   chr14_6593156     AAsi    A    G        0      0        2 
  14   chr14_6593156     AKia    A    G        0      0        2 
  14   chr14_6593156     AOna    A    G        0      0        2 
  14   chr14_6593156     ASom    A    G        0      0        2 
  14   chr14_6593156     HCab    A    G        1      2        2 
  14   chr14_6593156     HPrz    A    G        1      2        2 
  14   chr14_6593156     ZBoe    A    G        0      0        2 
  14   chr14_6593156     ZGre    A    G        0      0        2 
  14   chr14_6593156     ZHar    A    G        0      0        2 
  14   chr14_6593156   Sample    A    G        0      0        2 
  14   chr14_6594148     AAsi    C    T        1      2        2 
  14   chr14_6594148     AKia    C    T        0      0        2 
  14   chr14_6594148     AOna    C    T        0      0        2 
  14   chr14_6594148     ASom    C    T        1      2        2 
  14   chr14_6594148     HCab    C    T        0      0        2 
  14   chr14_6594148     HPrz    C    T        0      0        2 
  14   chr14_6594148     ZBoe    C    T        0      0        2 
  14   chr14_6594148     ZGre    C    T        0      0        2 
  14   chr14_6594148     ZHar    C    T        0      0        2 
  14   chr14_6594148   Sample    C    T        1      2        2 
  14   chr14_6594804     AAsi    A    G        0      0        2 
  14   chr14_6594804     AKia    A    G        0      0        2 
  14   chr14_6594804     AOna    A    G        0      0        2 
  14   chr14_6594804     ASom    A    G        0      0        2 
  14   chr14_6594804     HCab    A    G      0.5      1        2 
  14   chr14_6594804     HPrz    A    G        0      0        2 
  14   chr14_6594804     ZBoe    A    G        0      0        2 
  14   chr14_6594804     ZGre    A    G        0      0        2 
  14   chr14_6594804     ZHar    A    G        0      0        2 
  14   chr14_6594804   Sample    A    G        0      0        2 
  14   chr14_6595003     AAsi    A    T        0      0        2 
  14   chr14_6595003     AKia    A    T        1      2        2 
  14   chr14_6595003     AOna    A    T        1      2        2 
  14   chr14_6595003     ASom    A    T        0      0        2 
  14   chr14_6595003     HCab    A    T        0      0        2 
  14   chr14_6595003     HPrz    A    T        0      0        2 
  14   chr14_6595003     ZBoe    A    T        0      0        2 
  14   chr14_6595003     ZGre    A    T        1      2        2 
  14   chr14_6595003     ZHar    A    T        0      0        2 
  14   chr14_6595003   Sample    A    T        0      0        2 
  14   chr14_6595843     AAsi    T    G        0      0        2 
  14   chr14_6595843     AKia    T    G        0      0        2 
  14   chr14_6595843     AOna    T    G        0      0        2 
  14   chr14_6595843     ASom    T    G        0      0        2 
  14   chr14_6595843     HCab    T    G        1      2        2 
  14   chr14_6595843     HPrz    T    G        1      2        2 
  14   chr14_6595843     ZBoe    T    G        0      0        2 
  14   chr14_6595843     ZGre    T    G        0      0        2 
  14   chr14_6595843     ZHar    T    G        0      0        2 
  14   chr14_6595843   Sample    T    G        0      0        2 
  14   chr14_6599930     AAsi    T    C        0      0        2 
  14   chr14_6599930     AKia    T    C        1      2        2 
  14   chr14_6599930     AOna    T    C        1      2        2 
  14   chr14_6599930     ASom    T    C        0      0        2 
  14   chr14_6599930     HCab    T    C        0      0        2 
  14   chr14_6599930     HPrz    T    C        0      0        2 
  14   chr14_6599930     ZBoe    T    C        0      0        2 
  14   chr14_6599930     ZGre    T    C        0      0        2 
  14   chr14_6599930     ZHar    T    C        0      0        2 
  14   chr14_6599930   Sample    T    C        0      0        2 
  14   chr14_6601043     AAsi    C    A        0      0        2 
  14   chr14_6601043     AKia    C    A        1      2        2 
  14   chr14_6601043     AOna    C    A        0      0        2 
  14   chr14_6601043     ASom    C    A        0      0        2 
  14   chr14_6601043     HCab    C    A        0      0        2 
  14   chr14_6601043     HPrz    C    A        0      0        2 
  14   chr14_6601043     ZBoe    C    A        0      0        2 
  14   chr14_6601043     ZGre    C    A        0      0        2 
  14   chr14_6601043     ZHar    C    A        0      0        2 
  14   chr14_6601043   Sample    C    A        0      0        2 
  14   chr14_6602401     AAsi    T    C        0      0        2 
  14   chr14_6602401     AKia    T    C        0      0        2 
  14   chr14_6602401     AOna    T    C        0      0        2 
  14   chr14_6602401     ASom    T    C        0      0        2 
  14   chr14_6602401     HCab    T    C        0      0        2 
  14   chr14_6602401     HPrz    T    C        0      0        2 
  14   chr14_6602401     ZBoe    T    C      0.5      1        2 
  14   chr14_6602401     ZGre    T    C        0      0        2 
  14   chr14_6602401     ZHar    T    C        0      0        2 
  14   chr14_6602401   Sample    T    C        0      0        2 
  14   chr14_6604420     AAsi    T    C        0      0        2 
  14   chr14_6604420     AKia    T    C        0      0        2 
  14   chr14_6604420     AOna    T    C        0      0        2 
  14   chr14_6604420     ASom    T    C        0      0        2 
  14   chr14_6604420     HCab    T    C        0      0        2 
  14   chr14_6604420     HPrz    T    C        0      0        2 
  14   chr14_6604420     ZBoe    T    C      0.5      1        2 
  14   chr14_6604420     ZGre    T    C        0      0        2 
  14   chr14_6604420     ZHar    T    C        0      0        2 
  14   chr14_6604420   Sample    T    C        0      0        2 
  14   chr14_6606416     AAsi    A    G        1      2        2 
  14   chr14_6606416     AKia    A    G        0      0        2 
  14   chr14_6606416     AOna    A    G        0      0        2 
  14   chr14_6606416     ASom    A    G        1      2        2 
  14   chr14_6606416     HCab    A    G        0      0        2 
  14   chr14_6606416     HPrz    A    G        0      0        2 
  14   chr14_6606416     ZBoe    A    G        0      0        2 
  14   chr14_6606416     ZGre    A    G        0      0        2 
  14   chr14_6606416     ZHar    A    G        0      0        2 
  14   chr14_6606416   Sample    A    G        1      2        2 
  14   chr14_6607763     AAsi    A    C        0      0        2 
  14   chr14_6607763     AKia    A    C        0      0        2 
  14   chr14_6607763     AOna    A    C        0      0        2 
  14   chr14_6607763     ASom    A    C        0      0        2 
  14   chr14_6607763     HCab    A    C        1      2        2 
  14   chr14_6607763     HPrz    A    C        1      2        2 
  14   chr14_6607763     ZBoe    A    C        0      0        2 
  14   chr14_6607763     ZGre    A    C        0      0        2 
  14   chr14_6607763     ZHar    A    C        0      0        2 
  14   chr14_6607763   Sample    A    C        0      0        2 
  14   chr14_6607831     AAsi    T    G        0      0        2 
  14   chr14_6607831     AKia    T    G        0      0        2 
  14   chr14_6607831     AOna    T    G        0      0        2 
  14   chr14_6607831     ASom    T    G        0      0        2 
  14   chr14_6607831     HCab    T    G        0      0        2 
  14   chr14_6607831     HPrz    T    G        0      0        2 
  14   chr14_6607831     ZBoe    T    G        0      0        2 
  14   chr14_6607831     ZGre    T    G        1      2        2 
  14   chr14_6607831     ZHar    T    G        0      0        2 
  14   chr14_6607831   Sample    T    G        0      0        2 
  14   chr14_6612024     AAsi    G    A        1      2        2 
  14   chr14_6612024     AKia    G    A        0      0        2 
  14   chr14_6612024     AOna    G    A        0      0        2 
  14   chr14_6612024     ASom    G    A        1      2        2 
  14   chr14_6612024     HCab    G    A        1      2        2 
  14   chr14_6612024     HPrz    G    A        1      2        2 
  14   chr14_6612024     ZBoe    G    A        0      0        2 
  14   chr14_6612024     ZGre    G    A        0      0        2 
  14   chr14_6612024     ZHar    G    A        0      0        2 
  14   chr14_6612024   Sample    G    A        1      2        2 
  14   chr14_6613678     AAsi    A    G        0      0        2 
  14   chr14_6613678     AKia    A    G        1      2        2 
  14   chr14_6613678     AOna    A    G        0      0        2 
  14   chr14_6613678     ASom    A    G        0      0        2 
  14   chr14_6613678     HCab    A    G        0      0        2 
  14   chr14_6613678     HPrz    A    G        0      0        2 
  14   chr14_6613678     ZBoe    A    G        0      0        2 
  14   chr14_6613678     ZGre    A    G        0      0        2 
  14   chr14_6613678     ZHar    A    G        0      0        2 
  14   chr14_6613678   Sample    A    G        0      0        2 
  14   chr14_6616595     AAsi    T    A        0      0        2 
  14   chr14_6616595     AKia    T    A        0      0        2 
  14   chr14_6616595     AOna    T    A        0      0        2 
  14   chr14_6616595     ASom    T    A        0      0        2 
  14   chr14_6616595     HCab    T    A      0.5      1        2 
  14   chr14_6616595     HPrz    T    A      0.5      1        2 
  14   chr14_6616595     ZBoe    T    A        0      0        2 
  14   chr14_6616595     ZGre    T    A        0      0        2 
  14   chr14_6616595     ZHar    T    A        0      0        2 
  14   chr14_6616595   Sample    T    A        0      0        2 
  14   chr14_6618483     AAsi    G    T        0      0        2 
  14   chr14_6618483     AKia    G    T        0      0        2 
  14   chr14_6618483     AOna    G    T        0      0        2 
  14   chr14_6618483     ASom    G    T        0      0        2 
  14   chr14_6618483     HCab    G    T        1      2        2 
  14   chr14_6618483     HPrz    G    T        1      2        2 
  14   chr14_6618483     ZBoe    G    T        0      0        2 
  14   chr14_6618483     ZGre    G    T        0      0        2 
  14   chr14_6618483     ZHar    G    T        0      0        2 
  14   chr14_6618483   Sample    G    T        0      0        2 
  14   chr14_6619329     AAsi    T    C        0      0        2 
  14   chr14_6619329     AKia    T    C        0      0        2 
  14   chr14_6619329     AOna    T    C        0      0        2 
  14   chr14_6619329     ASom    T    C        0      0        2 
  14   chr14_6619329     HCab    T    C      0.5      1        2 
  14   chr14_6619329     HPrz    T    C      0.5      1        2 
  14   chr14_6619329     ZBoe    T    C        0      0        2 
  14   chr14_6619329     ZGre    T    C        0      0        2 
  14   chr14_6619329     ZHar    T    C        0      0        2 
  14   chr14_6619329   Sample    T    C        0      0        2 
  14   chr14_6623192     AAsi    A    C        0      0        2 
  14   chr14_6623192     AKia    A    C        0      0        2 
  14   chr14_6623192     AOna    A    C        0      0        2 
  14   chr14_6623192     ASom    A    C        0      0        2 
  14   chr14_6623192     HCab    A    C        0      0        2 
  14   chr14_6623192     HPrz    A    C        0      0        2 
  14   chr14_6623192     ZBoe    A    C        0      0        2 
  14   chr14_6623192     ZGre    A    C      0.5      1        2 
  14   chr14_6623192     ZHar    A    C        0      0        2 
  14   chr14_6623192   Sample    A    C        0      0        2 
  14   chr14_6624067     AAsi    A    G        0      0        2 
  14   chr14_6624067     AKia    A    G        0      0        2 
  14   chr14_6624067     AOna    A    G        0      0        2 
  14   chr14_6624067     ASom    A    G      0.5      1        2 
  14   chr14_6624067     HCab    A    G        0      0        2 
  14   chr14_6624067     HPrz    A    G        0      0        2 
  14   chr14_6624067     ZBoe    A    G        0      0        2 
  14   chr14_6624067     ZGre    A    G        0      0        2 
  14   chr14_6624067     ZHar    A    G        0      0        2 
  14   chr14_6624067   Sample    A    G        0      0        2 
  14   chr14_6624206     AAsi    G    A        0      0        2 
  14   chr14_6624206     AKia    G    A        0      0        2 
  14   chr14_6624206     AOna    G    A        0      0        2 
  14   chr14_6624206     ASom    G    A        0      0        2 
  14   chr14_6624206     HCab    G    A        1      2        2 
  14   chr14_6624206     HPrz    G    A        1      2        2 
  14   chr14_6624206     ZBoe    G    A        0      0        2 
  14   chr14_6624206     ZGre    G    A        0      0        2 
  14   chr14_6624206     ZHar    G    A        0      0        2 
  14   chr14_6624206   Sample    G    A        0      0        2 
  14   chr14_6624376     AAsi    A    G        0      0        2 
  14   chr14_6624376     AKia    A    G        0      0        2 
  14   chr14_6624376     AOna    A    G        0      0        2 
  14   chr14_6624376     ASom    A    G        0      0        2 
  14   chr14_6624376     HCab    A    G        1      2        2 
  14   chr14_6624376     HPrz    A    G        1      2        2 
  14   chr14_6624376     ZBoe    A    G        0      0        2 
  14   chr14_6624376     ZGre    A    G        0      0        2 
  14   chr14_6624376     ZHar    A    G        0      0        2 
  14   chr14_6624376   Sample    A    G        0      0        2 
  14   chr14_6625558     AAsi    A    G        0      0        2 
  14   chr14_6625558     AKia    A    G        0      0        2 
  14   chr14_6625558     AOna    A    G        0      0        2 
  14   chr14_6625558     ASom    A    G        0      0        2 
  14   chr14_6625558     HCab    A    G        1      2        2 
  14   chr14_6625558     HPrz    A    G        1      2        2 
  14   chr14_6625558     ZBoe    A    G        0      0        2 
  14   chr14_6625558     ZGre    A    G        0      0        2 
  14   chr14_6625558     ZHar    A    G        0      0        2 
  14   chr14_6625558   Sample    A    G        0      0        2 
  14   chr14_6628911     AAsi    T    C        0      0        2 
  14   chr14_6628911     AKia    T    C        1      2        2 
  14   chr14_6628911     AOna    T    C        0      0        2 
  14   chr14_6628911     ASom    T    C        0      0        2 
  14   chr14_6628911     HCab    T    C        0      0        2 
  14   chr14_6628911     HPrz    T    C        0      0        2 
  14   chr14_6628911     ZBoe    T    C        0      0        2 
  14   chr14_6628911     ZGre    T    C        0      0        2 
  14   chr14_6628911     ZHar    T    C        0      0        2 
  14   chr14_6628911   Sample    T    C        0      0        2 
  14   chr14_6629815     AAsi    A    G      0.5      1        2 
  14   chr14_6629815     AKia    A    G        0      0        2 
  14   chr14_6629815     AOna    A    G        1      2        2 
  14   chr14_6629815     ASom    A    G        1      2        2 
  14   chr14_6629815     HCab    A    G        0      0        2 
  14   chr14_6629815     HPrz    A    G        0      0        2 
  14   chr14_6629815     ZBoe    A    G        1      2        2 
  14   chr14_6629815     ZGre    A    G        0      0        2 
  14   chr14_6629815     ZHar    A    G        1      2        2 
  14   chr14_6629815   Sample    A    G        0      0        2 
  14   chr14_6630607     AAsi    C    T        0      0        2 
  14   chr14_6630607     AKia    C    T        0      0        2 
  14   chr14_6630607     AOna    C    T        0      0        2 
  14   chr14_6630607     ASom    C    T        0      0        2 
  14   chr14_6630607     HCab    C    T        1      2        2 
  14   chr14_6630607     HPrz    C    T        1      2        2 
  14   chr14_6630607     ZBoe    C    T        0      0        2 
  14   chr14_6630607     ZGre    C    T        0      0        2 
  14   chr14_6630607     ZHar    C    T        0      0        2 
  14   chr14_6630607   Sample    C    T        0      0        2 
  14   chr14_6630641     AAsi    A    C        0      0        2 
  14   chr14_6630641     AKia    A    C        0      0        2 
  14   chr14_6630641     AOna    A    C        1      2        2 
  14   chr14_6630641     ASom    A    C        0      0        2 
  14   chr14_6630641     HCab    A    C        0      0        2 
  14   chr14_6630641     HPrz    A    C        0      0        2 
  14   chr14_6630641     ZBoe    A    C        0      0        2 
  14   chr14_6630641     ZGre    A    C        0      0        2 
  14   chr14_6630641     ZHar    A    C        0      0        2 
  14   chr14_6630641   Sample    A    C        0      0        2 
  14   chr14_6637304     AAsi    T    C        0      0        2 
  14   chr14_6637304     AKia    T    C        0      0        2 
  14   chr14_6637304     AOna    T    C        0      0        2 
  14   chr14_6637304     ASom    T    C        0      0        2 
  14   chr14_6637304     HCab    T    C        1      2        2 
  14   chr14_6637304     HPrz    T    C        1      2        2 
  14   chr14_6637304     ZBoe    T    C        0      0        2 
  14   chr14_6637304     ZGre    T    C        0      0        2 
  14   chr14_6637304     ZHar    T    C      0.5      1        2 
  14   chr14_6637304   Sample    T    C        0      0        2 
  14   chr14_6640356     AAsi    A    G        0      0        2 
  14   chr14_6640356     AKia    A    G        0      0        2 
  14   chr14_6640356     AOna    A    G        0      0        2 
  14   chr14_6640356     ASom    A    G        0      0        2 
  14   chr14_6640356     HCab    A    G        1      2        2 
  14   chr14_6640356     HPrz    A    G        1      2        2 
  14   chr14_6640356     ZBoe    A    G        0      0        2 
  14   chr14_6640356     ZGre    A    G        0      0        2 
  14   chr14_6640356     ZHar    A    G        0      0        2 
  14   chr14_6640356   Sample    A    G        0      0        2 
  14   chr14_6643993     AAsi    T    C        0      0        2 
  14   chr14_6643993     AKia    T    C        0      0        2 
  14   chr14_6643993     AOna    T    C        0      0        2 
  14   chr14_6643993     ASom    T    C        0      0        2 
  14   chr14_6643993     HCab    T    C        1      2        2 
  14   chr14_6643993     HPrz    T    C        1      2        2 
  14   chr14_6643993     ZBoe    T    C        1      2        2 
  14   chr14_6643993     ZGre    T    C      0.5      1        2 
  14   chr14_6643993     ZHar    T    C        1      2        2 
  14   chr14_6643993   Sample    T    C        0      0        2 
  14   chr14_6644944     AAsi    C    T        0      0        2 
  14   chr14_6644944     AKia    C    T        0      0        2 
  14   chr14_6644944     AOna    C    T        0      0        2 
  14   chr14_6644944     ASom    C    T        0      0        2 
  14   chr14_6644944     HCab    C    T        1      2        2 
  14   chr14_6644944     HPrz    C    T        1      2        2 
  14   chr14_6644944     ZBoe    C    T        1      2        2 
  14   chr14_6644944     ZGre    C    T      0.5      1        2 
  14   chr14_6644944     ZHar    C    T        1      2        2 
  14   chr14_6644944   Sample    C    T        0      0        2 
  14   chr14_6648490     AAsi    T    C        0      0        2 
  14   chr14_6648490     AKia    T    C        1      2        2 
  14   chr14_6648490     AOna    T    C        1      2        2 
  14   chr14_6648490     ASom    T    C        0      0        2 
  14   chr14_6648490     HCab    T    C        0      0        2 
  14   chr14_6648490     HPrz    T    C        0      0        2 
  14   chr14_6648490     ZBoe    T    C        0      0        2 
  14   chr14_6648490     ZGre    T    C        0      0        2 
  14   chr14_6648490     ZHar    T    C        0      0        2 
  14   chr14_6648490   Sample    T    C        0      0        2 
  14   chr14_6656491     AAsi    G    A        0      0        2 
  14   chr14_6656491     AKia    G    A        0      0        2 
  14   chr14_6656491     AOna    G    A        0      0        2 
  14   chr14_6656491     ASom    G    A        0      0        2 
  14   chr14_6656491     HCab    G    A        1      2        2 
  14   chr14_6656491     HPrz    G    A        1      2        2 
  14   chr14_6656491     ZBoe    G    A        0      0        2 
  14   chr14_6656491     ZGre    G    A        0      0        2 
  14   chr14_6656491     ZHar    G    A        0      0        2 
  14   chr14_6656491   Sample    G    A        0      0        2 
  14   chr14_6659629     AAsi    A    G        0      0        2 
  14   chr14_6659629     AKia    A    G      0.5      1        2 
  14   chr14_6659629     AOna    A    G        0      0        2 
  14   chr14_6659629     ASom    A    G        0      0        2 
  14   chr14_6659629     HCab    A    G        0      0        2 
  14   chr14_6659629     HPrz    A    G        0      0        2 
  14   chr14_6659629     ZBoe    A    G        0      0        2 
  14   chr14_6659629     ZGre    A    G        0      0        2 
  14   chr14_6659629     ZHar    A    G        0      0        2 
  14   chr14_6659629   Sample    A    G        0      0        2 
  14   chr14_6660022     AAsi    T    C        0      0        2 
  14   chr14_6660022     AKia    T    C        0      0        2 
  14   chr14_6660022     AOna    T    C        0      0        2 
  14   chr14_6660022     ASom    T    C        0      0        2 
  14   chr14_6660022     HCab    T    C        0      0        2 
  14   chr14_6660022     HPrz    T    C      0.5      1        2 
  14   chr14_6660022     ZBoe    T    C        0      0        2 
  14   chr14_6660022     ZGre    T    C        0      0        2 
  14   chr14_6660022     ZHar    T    C        0      0        2 
  14   chr14_6660022   Sample    T    C        0      0        2 
  14   chr14_6660244     AAsi    A    G      0.5      1        2 
  14   chr14_6660244     AKia    A    G        0      0        2 
  14   chr14_6660244     AOna    A    G        0      0        2 
  14   chr14_6660244     ASom    A    G        0      0        2 
  14   chr14_6660244     HCab    A    G        0      0        2 
  14   chr14_6660244     HPrz    A    G        0      0        2 
  14   chr14_6660244     ZBoe    A    G        0      0        2 
  14   chr14_6660244     ZGre    A    G        0      0        2 
  14   chr14_6660244     ZHar    A    G        0      0        2 
  14   chr14_6660244   Sample    A    G        0      0        2 
  14   chr14_6674096     AAsi    A    G        0      0        2 
  14   chr14_6674096     AKia    A    G        0      0        2 
  14   chr14_6674096     AOna    A    G        1      2        2 
  14   chr14_6674096     ASom    A    G        0      0        2 
  14   chr14_6674096     HCab    A    G        0      0        2 
  14   chr14_6674096     HPrz    A    G        0      0        2 
  14   chr14_6674096     ZBoe    A    G        0      0        2 
  14   chr14_6674096     ZGre    A    G        0      0        2 
  14   chr14_6674096     ZHar    A    G        0      0        2 
  14   chr14_6674096   Sample    A    G        0      0        2 
  14   chr14_6679803     AAsi    A    C        0      0        2 
  14   chr14_6679803     AKia    A    C        1      2        2 
  14   chr14_6679803     AOna    A    C        0      0        2 
  14   chr14_6679803     ASom    A    C        0      0        2 
  14   chr14_6679803     HCab    A    C        0      0        2 
  14   chr14_6679803     HPrz    A    C        0      0        2 
  14   chr14_6679803     ZBoe    A    C        0      0        2 
  14   chr14_6679803     ZGre    A    C        0      0        2 
  14   chr14_6679803     ZHar    A    C        0      0        2 
  14   chr14_6679803   Sample    A    C        0      0        2 
  14   chr14_6681666     AAsi    C    T        0      0        2 
  14   chr14_6681666     AKia    C    T        0      0        2 
  14   chr14_6681666     AOna    C    T        0      0        2 
  14   chr14_6681666     ASom    C    T        0      0        2 
  14   chr14_6681666     HCab    C    T        1      2        2 
  14   chr14_6681666     HPrz    C    T        1      2        2 
  14   chr14_6681666     ZBoe    C    T        0      0        2 
  14   chr14_6681666     ZGre    C    T        0      0        2 
  14   chr14_6681666     ZHar    C    T        0      0        2 
  14   chr14_6681666   Sample    C    T        0      0        2 
  14   chr14_6689868     AAsi    T    G        0      0        2 
  14   chr14_6689868     AKia    T    G        0      0        2 
  14   chr14_6689868     AOna    T    G        0      0        2 
  14   chr14_6689868     ASom    T    G      0.5      1        2 
  14   chr14_6689868     HCab    T    G        0      0        2 
  14   chr14_6689868     HPrz    T    G        0      0        2 
  14   chr14_6689868     ZBoe    T    G        0      0        2 
  14   chr14_6689868     ZGre    T    G        0      0        2 
  14   chr14_6689868     ZHar    T    G        0      0        2 
  14   chr14_6689868   Sample    T    G        0      0        2 
  14   chr14_6690211     AAsi    A    G        0      0        2 
  14   chr14_6690211     AKia    A    G        0      0        2 
  14   chr14_6690211     AOna    A    G        0      0        2 
  14   chr14_6690211     ASom    A    G        0      0        2 
  14   chr14_6690211     HCab    A    G        1      2        2 
  14   chr14_6690211     HPrz    A    G        1      2        2 
  14   chr14_6690211     ZBoe    A    G        0      0        2 
  14   chr14_6690211     ZGre    A    G        0      0        2 
  14   chr14_6690211     ZHar    A    G        0      0        2 
  14   chr14_6690211   Sample    A    G        0      0        2 
  14   chr14_6697007     AAsi    C    T        0      0        2 
  14   chr14_6697007     AKia    C    T        0      0        2 
  14   chr14_6697007     AOna    C    T        1      2        2 
  14   chr14_6697007     ASom    C    T        0      0        2 
  14   chr14_6697007     HCab    C    T        0      0        2 
  14   chr14_6697007     HPrz    C    T        0      0        2 
  14   chr14_6697007     ZBoe    C    T        0      0        2 
  14   chr14_6697007     ZGre    C    T        0      0        2 
  14   chr14_6697007     ZHar    C    T        0      0        2 
  14   chr14_6697007   Sample    C    T        0      0        2 
  14   chr14_6700692     AAsi    T    C        0      0        2 
  14   chr14_6700692     AKia    T    C        0      0        2 
  14   chr14_6700692     AOna    T    C        0      0        2 
  14   chr14_6700692     ASom    T    C        0      0        2 
  14   chr14_6700692     HCab    T    C        0      0        2 
  14   chr14_6700692     HPrz    T    C        0      0        2 
  14   chr14_6700692     ZBoe    T    C        0      0        2 
  14   chr14_6700692     ZGre    T    C        1      2        2 
  14   chr14_6700692     ZHar    T    C        0      0        2 
  14   chr14_6700692   Sample    T    C        0      0        2 
  14   chr14_6706116     AAsi    T    G        0      0        2 
  14   chr14_6706116     AKia    T    G        0      0        2 
  14   chr14_6706116     AOna    T    G        0      0        2 
  14   chr14_6706116     ASom    T    G      0.5      1        2 
  14   chr14_6706116     HCab    T    G        0      0        2 
  14   chr14_6706116     HPrz    T    G        0      0        2 
  14   chr14_6706116     ZBoe    T    G        0      0        2 
  14   chr14_6706116     ZGre    T    G        0      0        2 
  14   chr14_6706116     ZHar    T    G      0.5      1        2 
  14   chr14_6706116   Sample    T    G        0      0        2 
  14   chr14_6712240     AAsi    C    T        0      0        2 
  14   chr14_6712240     AKia    C    T        0      0        2 
  14   chr14_6712240     AOna    C    T        0      0        2 
  14   chr14_6712240     ASom    C    T        0      0        2 
  14   chr14_6712240     HCab    C    T        1      2        2 
  14   chr14_6712240     HPrz    C    T        1      2        2 
  14   chr14_6712240     ZBoe    C    T        0      0        2 
  14   chr14_6712240     ZGre    C    T        0      0        2 
  14   chr14_6712240     ZHar    C    T        0      0        2 
  14   chr14_6712240   Sample    C    T        0      0        2 
  14   chr14_6716102     AAsi    C    G        0      0        2 
  14   chr14_6716102     AKia    C    G        0      0        2 
  14   chr14_6716102     AOna    C    G        0      0        2 
  14   chr14_6716102     ASom    C    G        0      0        2 
  14   chr14_6716102     HCab    C    G        0      0        2 
  14   chr14_6716102     HPrz    C    G      0.5      1        2 
  14   chr14_6716102     ZBoe    C    G        0      0        2 
  14   chr14_6716102     ZGre    C    G        0      0        2 
  14   chr14_6716102     ZHar    C    G        0      0        2 
  14   chr14_6716102   Sample    C    G        0      0        2 
  14   chr14_6720852     AAsi    G    A        0      0        2 
  14   chr14_6720852     AKia    G    A        1      2        2 
  14   chr14_6720852     AOna    G    A        0      0        2 
  14   chr14_6720852     ASom    G    A        0      0        2 
  14   chr14_6720852     HCab    G    A        0      0        2 
  14   chr14_6720852     HPrz    G    A        0      0        2 
  14   chr14_6720852     ZBoe    G    A        0      0        2 
  14   chr14_6720852     ZGre    G    A        0      0        2 
  14   chr14_6720852     ZHar    G    A        0      0        2 
  14   chr14_6720852   Sample    G    A        0      0        2 
  14   chr14_6728718     AAsi    G    C        0      0        2 
  14   chr14_6728718     AKia    G    C        0      0        2 
  14   chr14_6728718     AOna    G    C        0      0        2 
  14   chr14_6728718     ASom    G    C        0      0        2 
  14   chr14_6728718     HCab    G    C        0      0        2 
  14   chr14_6728718     HPrz    G    C        0      0        2 
  14   chr14_6728718     ZBoe    G    C      0.5      1        2 
  14   chr14_6728718     ZGre    G    C        0      0        2 
  14   chr14_6728718     ZHar    G    C        0      0        2 
  14   chr14_6728718   Sample    G    C        0      0        2 
  14   chr14_6732194     AAsi    T    C        0      0        2 
  14   chr14_6732194     AKia    T    C        0      0        2 
  14   chr14_6732194     AOna    T    C        0      0        2 
  14   chr14_6732194     ASom    T    C        0      0        2 
  14   chr14_6732194     HCab    T    C        0      0        2 
  14   chr14_6732194     HPrz    T    C        0      0        2 
  14   chr14_6732194     ZBoe    T    C        0      0        2 
  14   chr14_6732194     ZGre    T    C        1      2        2 
  14   chr14_6732194     ZHar    T    C        0      0        2 
  14   chr14_6732194   Sample    T    C        0      0        2 
  14   chr14_6733466     AAsi    C    T      0.5      1        2 
  14   chr14_6733466     AKia    C    T        0      0        2 
  14   chr14_6733466     AOna    C    T        0      0        2 
  14   chr14_6733466     ASom    C    T        0      0        2 
  14   chr14_6733466     HCab    C    T        0      0        2 
  14   chr14_6733466     HPrz    C    T        0      0        2 
  14   chr14_6733466     ZBoe    C    T        0      0        2 
  14   chr14_6733466     ZGre    C    T        0      0        2 
  14   chr14_6733466     ZHar    C    T        0      0        2 
  14   chr14_6733466   Sample    C    T        1      2        2 
  14   chr14_6734919     AAsi    C    T        0      0        2 
  14   chr14_6734919     AKia    C    T        0      0        2 
  14   chr14_6734919     AOna    C    T        0      0        2 
  14   chr14_6734919     ASom    C    T        0      0        2 
  14   chr14_6734919     HCab    C    T        0      0        2 
  14   chr14_6734919     HPrz    C    T        0      0        2 
  14   chr14_6734919     ZBoe    C    T        0      0        2 
  14   chr14_6734919     ZGre    C    T        1      2        2 
  14   chr14_6734919     ZHar    C    T        0      0        2 
  14   chr14_6734919   Sample    C    T        0      0        2 
  14   chr14_6742623     AAsi    T    A      0.5      1        2 
  14   chr14_6742623     AKia    T    A        0      0        2 
  14   chr14_6742623     AOna    T    A        0      0        2 
  14   chr14_6742623     ASom    T    A      0.5      1        2 
  14   chr14_6742623     HCab    T    A        0      0        2 
  14   chr14_6742623     HPrz    T    A        0      0        2 
  14   chr14_6742623     ZBoe    T    A        0      0        2 
  14   chr14_6742623     ZGre    T    A        0      0        2 
  14   chr14_6742623     ZHar    T    A        0      0        2 
  14   chr14_6742623   Sample    T    A        0      0        2 
  14   chr14_6745240     AAsi    A    C        0      0        2 
  14   chr14_6745240     AKia    A    C        0      0        2 
  14   chr14_6745240     AOna    A    C        1      2        2 
  14   chr14_6745240     ASom    A    C        0      0        2 
  14   chr14_6745240     HCab    A    C        0      0        2 
  14   chr14_6745240     HPrz    A    C        0      0        2 
  14   chr14_6745240     ZBoe    A    C        0      0        2 
  14   chr14_6745240     ZGre    A    C        0      0        2 
  14   chr14_6745240     ZHar    A    C        0      0        2 
  14   chr14_6745240   Sample    A    C        0      0        2 
  14   chr14_6751958     AAsi    C    G        0      0        2 
  14   chr14_6751958     AKia    C    G        0      0        2 
  14   chr14_6751958     AOna    C    G        0      0        2 
  14   chr14_6751958     ASom    C    G        0      0        2 
  14   chr14_6751958     HCab    C    G        0      0        2 
  14   chr14_6751958     HPrz    C    G        0      0        2 
  14   chr14_6751958     ZBoe    C    G        1      2        2 
  14   chr14_6751958     ZGre    C    G        0      0        2 
  14   chr14_6751958     ZHar    C    G        0      0        2 
  14   chr14_6751958   Sample    C    G        0      0        2 
  14   chr14_6759263     AAsi    A    G        1      2        2 
  14   chr14_6759263     AKia    A    G        0      0        2 
  14   chr14_6759263     AOna    A    G        0      0        2 
  14   chr14_6759263     ASom    A    G      0.5      1        2 
  14   chr14_6759263     HCab    A    G      0.5      1        2 
  14   chr14_6759263     HPrz    A    G        0      0        2 
  14   chr14_6759263     ZBoe    A    G        0      0        2 
  14   chr14_6759263     ZGre    A    G        0      0        2 
  14   chr14_6759263     ZHar    A    G        0      0        2 
  14   chr14_6759263   Sample    A    G        0      0        2 
  14   chr14_6762640     AAsi    C    T        0      0        2 
  14   chr14_6762640     AKia    C    T        0      0        2 
  14   chr14_6762640     AOna    C    T        0      0        2 
  14   chr14_6762640     ASom    C    T        0      0        2 
  14   chr14_6762640     HCab    C    T        0      0        2 
  14   chr14_6762640     HPrz    C    T        0      0        2 
  14   chr14_6762640     ZBoe    C    T      0.5      1        2 
  14   chr14_6762640     ZGre    C    T        0      0        2 
  14   chr14_6762640     ZHar    C    T        0      0        2 
  14   chr14_6762640   Sample    C    T        0      0        2 
  14   chr14_6763028     AAsi    A    G        0      0        2 
  14   chr14_6763028     AKia    A    G        0      0        2 
  14   chr14_6763028     AOna    A    G        0      0        2 
  14   chr14_6763028     ASom    A    G        0      0        2 
  14   chr14_6763028     HCab    A    G      0.5      1        2 
  14   chr14_6763028     HPrz    A    G      0.5      1        2 
  14   chr14_6763028     ZBoe    A    G        0      0        2 
  14   chr14_6763028     ZGre    A    G        0      0        2 
  14   chr14_6763028     ZHar    A    G        0      0        2 
  14   chr14_6763028   Sample    A    G        1      2        2 
  14   chr14_6766954     AAsi    T    C        0      0        2 
  14   chr14_6766954     AKia    T    C        0      0        2 
  14   chr14_6766954     AOna    T    C        0      0        2 
  14   chr14_6766954     ASom    T    C      0.5      1        2 
  14   chr14_6766954     HCab    T    C        0      0        2 
  14   chr14_6766954     HPrz    T    C        0      0        2 
  14   chr14_6766954     ZBoe    T    C        0      0        2 
  14   chr14_6766954     ZGre    T    C        0      0        2 
  14   chr14_6766954     ZHar    T    C        0      0        2 
  14   chr14_6766954   Sample    T    C        0      0        2 
  14   chr14_6769377     AAsi    T    C        0      0        2 
  14   chr14_6769377     AKia    T    C        0      0        2 
  14   chr14_6769377     AOna    T    C        0      0        2 
  14   chr14_6769377     ASom    T    C        0      0        2 
  14   chr14_6769377     HCab    T    C        0      0        2 
  14   chr14_6769377     HPrz    T    C        0      0        2 
  14   chr14_6769377     ZBoe    T    C        0      0        2 
  14   chr14_6769377     ZGre    T    C        0      0        2 
  14   chr14_6769377     ZHar    T    C      0.5      1        2 
  14   chr14_6769377   Sample    T    C        0      0        2 
  14   chr14_6770647     AAsi    A    G        0      0        2 
  14   chr14_6770647     AKia    A    G        0      0        2 
  14   chr14_6770647     AOna    A    G        0      0        2 
  14   chr14_6770647     ASom    A    G        0      0        2 
  14   chr14_6770647     HCab    A    G      0.5      1        2 
  14   chr14_6770647     HPrz    A    G        0      0        2 
  14   chr14_6770647     ZBoe    A    G        0      0        2 
  14   chr14_6770647     ZGre    A    G        0      0        2 
  14   chr14_6770647     ZHar    A    G        0      0        2 
  14   chr14_6770647   Sample    A    G        0      0        2 
  14   chr14_6771235     AAsi    G    C        0      0        2 
  14   chr14_6771235     AKia    G    C        0      0        2 
  14   chr14_6771235     AOna    G    C        0      0        2 
  14   chr14_6771235     ASom    G    C        0      0        2 
  14   chr14_6771235     HCab    G    C        0      0        2 
  14   chr14_6771235     HPrz    G    C        0      0        2 
  14   chr14_6771235     ZBoe    G    C        0      0        2 
  14   chr14_6771235     ZGre    G    C      0.5      1        2 
  14   chr14_6771235     ZHar    G    C        0      0        2 
  14   chr14_6771235   Sample    G    C        0      0        2 
  14   chr14_6772520     AAsi    G    A      0.5      1        2 
  14   chr14_6772520     AKia    G    A        0      0        2 
  14   chr14_6772520     AOna    G    A        0      0        2 
  14   chr14_6772520     ASom    G    A        0      0        2 
  14   chr14_6772520     HCab    G    A        0      0        2 
  14   chr14_6772520     HPrz    G    A        0      0        2 
  14   chr14_6772520     ZBoe    G    A        0      0        2 
  14   chr14_6772520     ZGre    G    A        0      0        2 
  14   chr14_6772520     ZHar    G    A        0      0        2 
  14   chr14_6772520   Sample    G    A        0      0        2 
  14   chr14_6779953     AAsi    A    T        0      0        2 
  14   chr14_6779953     AKia    A    T        1      2        2 
  14   chr14_6779953     AOna    A    T        1      2        2 
  14   chr14_6779953     ASom    A    T        0      0        2 
  14   chr14_6779953     HCab    A    T        0      0        2 
  14   chr14_6779953     HPrz    A    T        0      0        2 
  14   chr14_6779953     ZBoe    A    T        0      0        2 
  14   chr14_6779953     ZGre    A    T        0      0        2 
  14   chr14_6779953     ZHar    A    T        0      0        2 
  14   chr14_6779953   Sample    A    T        0      0        2 
  14   chr14_6780548     AAsi    T    C      0.5      1        2 
  14   chr14_6780548     AKia    T    C        0      0        2 
  14   chr14_6780548     AOna    T    C        0      0        2 
  14   chr14_6780548     ASom    T    C        0      0        2 
  14   chr14_6780548     HCab    T    C        0      0        2 
  14   chr14_6780548     HPrz    T    C        0      0        2 
  14   chr14_6780548     ZBoe    T    C        0      0        2 
  14   chr14_6780548     ZGre    T    C        0      0        2 
  14   chr14_6780548     ZHar    T    C        0      0        2 
  14   chr14_6780548   Sample    T    C        1      2        2 
  14   chr14_6781411     AAsi    T    C        0      0        2 
  14   chr14_6781411     AKia    T    C        0      0        2 
  14   chr14_6781411     AOna    T    C        0      0        2 
  14   chr14_6781411     ASom    T    C        0      0        2 
  14   chr14_6781411     HCab    T    C        1      2        2 
  14   chr14_6781411     HPrz    T    C        1      2        2 
  14   chr14_6781411     ZBoe    T    C        0      0        2 
  14   chr14_6781411     ZGre    T    C        0      0        2 
  14   chr14_6781411     ZHar    T    C        0      0        2 
  14   chr14_6781411   Sample    T    C        0      0        2 
  14   chr14_6786103     AAsi    G    A      0.5      1        2 
  14   chr14_6786103     AKia    G    A        0      0        2 
  14   chr14_6786103     AOna    G    A        0      0        2 
  14   chr14_6786103     ASom    G    A        0      0        2 
  14   chr14_6786103     HCab    G    A        0      0        2 
  14   chr14_6786103     HPrz    G    A        0      0        2 
  14   chr14_6786103     ZBoe    G    A        0      0        2 
  14   chr14_6786103     ZGre    G    A        0      0        2 
  14   chr14_6786103     ZHar    G    A        0      0        2 
  14   chr14_6786103   Sample    G    A        0      0        2 
  14   chr14_6793611     AAsi    T    A        0      0        2 
  14   chr14_6793611     AKia    T    A        0      0        2 
  14   chr14_6793611     AOna    T    A        0      0        2 
  14   chr14_6793611     ASom    T    A        0      0        2 
  14   chr14_6793611     HCab    T    A        1      2        2 
  14   chr14_6793611     HPrz    T    A        0      0        2 
  14   chr14_6793611     ZBoe    T    A        0      0        2 
  14   chr14_6793611     ZGre    T    A        0      0        2 
  14   chr14_6793611     ZHar    T    A        0      0        2 
  14   chr14_6793611   Sample    T    A        0      0        2 
  14   chr14_6806568     AAsi    G    T        0      0        2 
  14   chr14_6806568     AKia    G    T        0      0        2 
  14   chr14_6806568     AOna    G    T        1      2        2 
  14   chr14_6806568     ASom    G    T        0      0        2 
  14   chr14_6806568     HCab    G    T        0      0        2 
  14   chr14_6806568     HPrz    G    T        0      0        2 
  14   chr14_6806568     ZBoe    G    T        0      0        2 
  14   chr14_6806568     ZGre    G    T        0      0        2 
  14   chr14_6806568     ZHar    G    T        0      0        2 
  14   chr14_6806568   Sample    G    T        0      0        2 
  14   chr14_6808325     AAsi    A    C        0      0        2 
  14   chr14_6808325     AKia    A    C        0      0        2 
  14   chr14_6808325     AOna    A    C        0      0        2 
  14   chr14_6808325     ASom    A    C        0      0        2 
  14   chr14_6808325     HCab    A    C        0      0        2 
  14   chr14_6808325     HPrz    A    C        0      0        2 
  14   chr14_6808325     ZBoe    A    C        0      0        2 
  14   chr14_6808325     ZGre    A    C        0      0        2 
  14   chr14_6808325     ZHar    A    C      0.5      1        2 
  14   chr14_6808325   Sample    A    C        0      0        2 
  14   chr14_6809181     AAsi    A    G        0      0        2 
  14   chr14_6809181     AKia    A    G        0      0        2 
  14   chr14_6809181     AOna    A    G        0      0        2 
  14   chr14_6809181     ASom    A    G        0      0        2 
  14   chr14_6809181     HCab    A    G        0      0        2 
  14   chr14_6809181     HPrz    A    G        0      0        2 
  14   chr14_6809181     ZBoe    A    G        0      0        2 
  14   chr14_6809181     ZGre    A    G        1      2        2 
  14   chr14_6809181     ZHar    A    G        0      0        2 
  14   chr14_6809181   Sample    A    G        0      0        2 
  14   chr14_6813041     AAsi    A    G        0      0        2 
  14   chr14_6813041     AKia    A    G        0      0        2 
  14   chr14_6813041     AOna    A    G        0      0        2 
  14   chr14_6813041     ASom    A    G        0      0        2 
  14   chr14_6813041     HCab    A    G        0      0        2 
  14   chr14_6813041     HPrz    A    G        0      0        2 
  14   chr14_6813041     ZBoe    A    G      0.5      1        2 
  14   chr14_6813041     ZGre    A    G        0      0        2 
  14   chr14_6813041     ZHar    A    G        0      0        2 
  14   chr14_6813041   Sample    A    G        0      0        2 
  14   chr14_6818207     AAsi    G    T        0      0        2 
  14   chr14_6818207     AKia    G    T        0      0        2 
  14   chr14_6818207     AOna    G    T        0      0        2 
  14   chr14_6818207     ASom    G    T        0      0        2 
  14   chr14_6818207     HCab    G    T        0      0        2 
  14   chr14_6818207     HPrz    G    T        0      0        2 
  14   chr14_6818207     ZBoe    G    T        0      0        2 
  14   chr14_6818207     ZGre    G    T        1      2        2 
  14   chr14_6818207     ZHar    G    T        0      0        2 
  14   chr14_6818207   Sample    G    T        0      0        2 
  14   chr14_6818707     AAsi    G    A      0.5      1        2 
  14   chr14_6818707     AKia    G    A        0      0        2 
  14   chr14_6818707     AOna    G    A        0      0        2 
  14   chr14_6818707     ASom    G    A        0      0        2 
  14   chr14_6818707     HCab    G    A        0      0        2 
  14   chr14_6818707     HPrz    G    A        0      0        2 
  14   chr14_6818707     ZBoe    G    A        0      0        2 
  14   chr14_6818707     ZGre    G    A        0      0        2 
  14   chr14_6818707     ZHar    G    A        0      0        2 
  14   chr14_6818707   Sample    G    A        0      0        2 
  14   chr14_6820672     AAsi    A    G      0.5      1        2 
  14   chr14_6820672     AKia    A    G        0      0        2 
  14   chr14_6820672     AOna    A    G        0      0        2 
  14   chr14_6820672     ASom    A    G        1      2        2 
  14   chr14_6820672     HCab    A    G        0      0        2 
  14   chr14_6820672     HPrz    A    G        0      0        2 
  14   chr14_6820672     ZBoe    A    G        0      0        2 
  14   chr14_6820672     ZGre    A    G        0      0        2 
  14   chr14_6820672     ZHar    A    G        0      0        2 
  14   chr14_6820672   Sample    A    G        0      0        2 
  14   chr14_6824380     AAsi    T    C        0      0        2 
  14   chr14_6824380     AKia    T    C        0      0        2 
  14   chr14_6824380     AOna    T    C        0      0        2 
  14   chr14_6824380     ASom    T    C        0      0        2 
  14   chr14_6824380     HCab    T    C        0      0        2 
  14   chr14_6824380     HPrz    T    C      0.5      1        2 
  14   chr14_6824380     ZBoe    T    C        0      0        2 
  14   chr14_6824380     ZGre    T    C        0      0        2 
  14   chr14_6824380     ZHar    T    C        0      0        2 
  14   chr14_6824380   Sample    T    C        0      0        2 
  14   chr14_6826428     AAsi    A    G        0      0        2 
  14   chr14_6826428     AKia    A    G        0      0        2 
  14   chr14_6826428     AOna    A    G        1      2        2 
  14   chr14_6826428     ASom    A    G        0      0        2 
  14   chr14_6826428     HCab    A    G        0      0        2 
  14   chr14_6826428     HPrz    A    G        0      0        2 
  14   chr14_6826428     ZBoe    A    G        0      0        2 
  14   chr14_6826428     ZGre    A    G        0      0        2 
  14   chr14_6826428     ZHar    A    G        0      0        2 
  14   chr14_6826428   Sample    A    G        0      0        2 
  14   chr14_6836338     AAsi    T    C        0      0        2 
  14   chr14_6836338     AKia    T    C        0      0        2 
  14   chr14_6836338     AOna    T    C        0      0        2 
  14   chr14_6836338     ASom    T    C        0      0        2 
  14   chr14_6836338     HCab    T    C        0      0        2 
  14   chr14_6836338     HPrz    T    C        0      0        2 
  14   chr14_6836338     ZBoe    T    C        0      0        2 
  14   chr14_6836338     ZGre    T    C      0.5      1        2 
  14   chr14_6836338     ZHar    T    C        0      0        2 
  14   chr14_6836338   Sample    T    C        0      0        2 
  14   chr14_6840547     AAsi    T    C        0      0        2 
  14   chr14_6840547     AKia    T    C        0      0        2 
  14   chr14_6840547     AOna    T    C        0      0        2 
  14   chr14_6840547     ASom    T    C        0      0        2 
  14   chr14_6840547     HCab    T    C        0      0        2 
  14   chr14_6840547     HPrz    T    C        0      0        2 
  14   chr14_6840547     ZBoe    T    C        0      0        2 
  14   chr14_6840547     ZGre    T    C        0      0        2 
  14   chr14_6840547     ZHar    T    C        1      2        2 
  14   chr14_6840547   Sample    T    C        0      0        2 
  14   chr14_6843545     AAsi    A    G        0      0        2 
  14   chr14_6843545     AKia    A    G        1      2        2 
  14   chr14_6843545     AOna    A    G        1      2        2 
  14   chr14_6843545     ASom    A    G        0      0        2 
  14   chr14_6843545     HCab    A    G        0      0        2 
  14   chr14_6843545     HPrz    A    G        0      0        2 
  14   chr14_6843545     ZBoe    A    G        0      0        2 
  14   chr14_6843545     ZGre    A    G        0      0        2 
  14   chr14_6843545     ZHar    A    G        0      0        2 
  14   chr14_6843545   Sample    A    G        0      0        2 
  14   chr14_6846757     AAsi    A    G        0      0        2 
  14   chr14_6846757     AKia    A    G        0      0        2 
  14   chr14_6846757     AOna    A    G        0      0        2 
  14   chr14_6846757     ASom    A    G        0      0        2 
  14   chr14_6846757     HCab    A    G        0      0        2 
  14   chr14_6846757     HPrz    A    G        0      0        2 
  14   chr14_6846757     ZBoe    A    G        0      0        2 
  14   chr14_6846757     ZGre    A    G        0      0        2 
  14   chr14_6846757     ZHar    A    G      0.5      1        2 
  14   chr14_6846757   Sample    A    G        0      0        2 
  14   chr14_6848313     AAsi    G    T        0      0        2 
  14   chr14_6848313     AKia    G    T      0.5      1        2 
  14   chr14_6848313     AOna    G    T        0      0        2 
  14   chr14_6848313     ASom    G    T        0      0        2 
  14   chr14_6848313     HCab    G    T        0      0        2 
  14   chr14_6848313     HPrz    G    T        0      0        2 
  14   chr14_6848313     ZBoe    G    T        0      0        2 
  14   chr14_6848313     ZGre    G    T        0      0        2 
  14   chr14_6848313     ZHar    G    T        0      0        2 
  14   chr14_6848313   Sample    G    T        0      0        2 
  14   chr14_6855772     AAsi    C    G        0      0        2 
  14   chr14_6855772     AKia    C    G        0      0        2 
  14   chr14_6855772     AOna    C    G        0      0        2 
  14   chr14_6855772     ASom    C    G        0      0        2 
  14   chr14_6855772     HCab    C    G        0      0        2 
  14   chr14_6855772     HPrz    C    G        0      0        2 
  14   chr14_6855772     ZBoe    C    G      0.5      1        2 
  14   chr14_6855772     ZGre    C    G        0      0        2 
  14   chr14_6855772     ZHar    C    G        0      0        2 
  14   chr14_6855772   Sample    C    G        0      0        2 
  14   chr14_6856524     AAsi    T    A        0      0        2 
  14   chr14_6856524     AKia    T    A        0      0        2 
  14   chr14_6856524     AOna    T    A        0      0        2 
  14   chr14_6856524     ASom    T    A        0      0        2 
  14   chr14_6856524     HCab    T    A        0      0        2 
  14   chr14_6856524     HPrz    T    A        0      0        2 
  14   chr14_6856524     ZBoe    T    A      0.5      1        2 
  14   chr14_6856524     ZGre    T    A        0      0        2 
  14   chr14_6856524     ZHar    T    A        0      0        2 
  14   chr14_6856524   Sample    T    A        0      0        2 
  14   chr14_6858194     AAsi    A    C        0      0        2 
  14   chr14_6858194     AKia    A    C        0      0        2 
  14   chr14_6858194     AOna    A    C        0      0        2 
  14   chr14_6858194     ASom    A    C        0      0        2 
  14   chr14_6858194     HCab    A    C        0      0        2 
  14   chr14_6858194     HPrz    A    C        0      0        2 
  14   chr14_6858194     ZBoe    A    C      0.5      1        2 
  14   chr14_6858194     ZGre    A    C        1      2        2 
  14   chr14_6858194     ZHar    A    C        0      0        2 
  14   chr14_6858194   Sample    A    C        0      0        2 
  14   chr14_6866007     AAsi    G    A        0      0        2 
  14   chr14_6866007     AKia    G    A        0      0        2 
  14   chr14_6866007     AOna    G    A        0      0        2 
  14   chr14_6866007     ASom    G    A        0      0        2 
  14   chr14_6866007     HCab    G    A        0      0        2 
  14   chr14_6866007     HPrz    G    A        0      0        2 
  14   chr14_6866007     ZBoe    G    A      0.5      1        2 
  14   chr14_6866007     ZGre    G    A        0      0        2 
  14   chr14_6866007     ZHar    G    A        0      0        2 
  14   chr14_6866007   Sample    G    A        0      0        2 
  14   chr14_6869020     AAsi    G    A        0      0        2 
  14   chr14_6869020     AKia    G    A        0      0        2 
  14   chr14_6869020     AOna    G    A        0      0        2 
  14   chr14_6869020     ASom    G    A        0      0        2 
  14   chr14_6869020     HCab    G    A        0      0        2 
  14   chr14_6869020     HPrz    G    A        0      0        2 
  14   chr14_6869020     ZBoe    G    A        0      0        2 
  14   chr14_6869020     ZGre    G    A        1      2        2 
  14   chr14_6869020     ZHar    G    A        0      0        2 
  14   chr14_6869020   Sample    G    A        0      0        2 
  14   chr14_6870340     AAsi    G    A        0      0        2 
  14   chr14_6870340     AKia    G    A        0      0        2 
  14   chr14_6870340     AOna    G    A        0      0        2 
  14   chr14_6870340     ASom    G    A        0      0        2 
  14   chr14_6870340     HCab    G    A        1      2        2 
  14   chr14_6870340     HPrz    G    A        1      2        2 
  14   chr14_6870340     ZBoe    G    A        0      0        2 
  14   chr14_6870340     ZGre    G    A        0      0        2 
  14   chr14_6870340     ZHar    G    A        0      0        2 
  14   chr14_6870340   Sample    G    A        0      0        2 
  14   chr14_6881063     AAsi    A    G        0      0        2 
  14   chr14_6881063     AKia    A    G        0      0        2 
  14   chr14_6881063     AOna    A    G        0      0        2 
  14   chr14_6881063     ASom    A    G        0      0        2 
  14   chr14_6881063     HCab    A    G        0      0        2 
  14   chr14_6881063     HPrz    A    G      0.5      1        2 
  14   chr14_6881063     ZBoe    A    G        0      0        2 
  14   chr14_6881063     ZGre    A    G        0      0        2 
  14   chr14_6881063     ZHar    A    G        0      0        2 
  14   chr14_6881063   Sample    A    G        0      0        2 
  14   chr14_6881417     AAsi    T    A        0      0        2 
  14   chr14_6881417     AKia    T    A        0      0        2 
  14   chr14_6881417     AOna    T    A        0      0        2 
  14   chr14_6881417     ASom    T    A        0      0        2 
  14   chr14_6881417     HCab    T    A        1      2        2 
  14   chr14_6881417     HPrz    T    A        1      2        2 
  14   chr14_6881417     ZBoe    T    A        0      0        2 
  14   chr14_6881417     ZGre    T    A        0      0        2 
  14   chr14_6881417     ZHar    T    A        0      0        2 
  14   chr14_6881417   Sample    T    A        0      0        2 
  14   chr14_6890024     AAsi    G    A        0      0        2 
  14   chr14_6890024     AKia    G    A        0      0        2 
  14   chr14_6890024     AOna    G    A        0      0        2 
  14   chr14_6890024     ASom    G    A        0      0        2 
  14   chr14_6890024     HCab    G    A        1      2        2 
  14   chr14_6890024     HPrz    G    A        1      2        2 
  14   chr14_6890024     ZBoe    G    A        0      0        2 
  14   chr14_6890024     ZGre    G    A        0      0        2 
  14   chr14_6890024     ZHar    G    A        0      0        2 
  14   chr14_6890024   Sample    G    A        0      0        2 
  14   chr14_6894678     AAsi    C    G        0      0        2 
  14   chr14_6894678     AKia    C    G        0      0        2 
  14   chr14_6894678     AOna    C    G        0      0        2 
  14   chr14_6894678     ASom    C    G        0      0        2 
  14   chr14_6894678     HCab    C    G        1      2        2 
  14   chr14_6894678     HPrz    C    G        1      2        2 
  14   chr14_6894678     ZBoe    C    G        0      0        2 
  14   chr14_6894678     ZGre    C    G        0      0        2 
  14   chr14_6894678     ZHar    C    G        0      0        2 
  14   chr14_6894678   Sample    C    G        0      0        2 
  14   chr14_6904848     AAsi    C    A      0.5      1        2 
  14   chr14_6904848     AKia    C    A        0      0        2 
  14   chr14_6904848     AOna    C    A        0      0        2 
  14   chr14_6904848     ASom    C    A        0      0        2 
  14   chr14_6904848     HCab    C    A        0      0        2 
  14   chr14_6904848     HPrz    C    A        0      0        2 
  14   chr14_6904848     ZBoe    C    A        0      0        2 
  14   chr14_6904848     ZGre    C    A        0      0        2 
  14   chr14_6904848     ZHar    C    A        0      0        2 
  14   chr14_6904848   Sample    C    A        0      0        2 
  14   chr14_6910096     AAsi    T    A        0      0        2 
  14   chr14_6910096     AKia    T    A        0      0        2 
  14   chr14_6910096     AOna    T    A        0      0        2 
  14   chr14_6910096     ASom    T    A        1      2        2 
  14   chr14_6910096     HCab    T    A        0      0        2 
  14   chr14_6910096     HPrz    T    A        0      0        2 
  14   chr14_6910096     ZBoe    T    A        0      0        2 
  14   chr14_6910096     ZGre    T    A        0      0        2 
  14   chr14_6910096     ZHar    T    A        0      0        2 
  14   chr14_6910096   Sample    T    A        0      0        2 
  14   chr14_6919201     AAsi    C    A        1      2        2 
  14   chr14_6919201     AKia    C    A        0      0        2 
  14   chr14_6919201     AOna    C    A        0      0        2 
  14   chr14_6919201     ASom    C    A        1      2        2 
  14   chr14_6919201     HCab    C    A        0      0        2 
  14   chr14_6919201     HPrz    C    A        0      0        2 
  14   chr14_6919201     ZBoe    C    A        0      0        2 
  14   chr14_6919201     ZGre    C    A        0      0        2 
  14   chr14_6919201     ZHar    C    A        0      0        2 
  14   chr14_6919201   Sample    C    A        1      2        2 
  14   chr14_6919751     AAsi    A    G        0      0        2 
  14   chr14_6919751     AKia    A    G        1      2        2 
  14   chr14_6919751     AOna    A    G        1      2        2 
  14   chr14_6919751     ASom    A    G        0      0        2 
  14   chr14_6919751     HCab    A    G        0      0        2 
  14   chr14_6919751     HPrz    A    G        0      0        2 
  14   chr14_6919751     ZBoe    A    G        0      0        2 
  14   chr14_6919751     ZGre    A    G        0      0        2 
  14   chr14_6919751     ZHar    A    G        0      0        2 
  14   chr14_6919751   Sample    A    G        0      0        2 
  14   chr14_6921853     AAsi    G    T        0      0        2 
  14   chr14_6921853     AKia    G    T        1      2        2 
  14   chr14_6921853     AOna    G    T        1      2        2 
  14   chr14_6921853     ASom    G    T        0      0        2 
  14   chr14_6921853     HCab    G    T        0      0        2 
  14   chr14_6921853     HPrz    G    T        0      0        2 
  14   chr14_6921853     ZBoe    G    T        0      0        2 
  14   chr14_6921853     ZGre    G    T        0      0        2 
  14   chr14_6921853     ZHar    G    T        0      0        2 
  14   chr14_6921853   Sample    G    T        0      0        2 
  14   chr14_6922046     AAsi    A    G        0      0        2 
  14   chr14_6922046     AKia    A    G        1      2        2 
  14   chr14_6922046     AOna    A    G        1      2        2 
  14   chr14_6922046     ASom    A    G        0      0        2 
  14   chr14_6922046     HCab    A    G        0      0        2 
  14   chr14_6922046     HPrz    A    G        0      0        2 
  14   chr14_6922046     ZBoe    A    G        0      0        2 
  14   chr14_6922046     ZGre    A    G        0      0        2 
  14   chr14_6922046     ZHar    A    G        0      0        2 
  14   chr14_6922046   Sample    A    G        0      0        2 
  14   chr14_6927351     AAsi    A    G        0      0        2 
  14   chr14_6927351     AKia    A    G        0      0        2 
  14   chr14_6927351     AOna    A    G        0      0        2 
  14   chr14_6927351     ASom    A    G        0      0        2 
  14   chr14_6927351     HCab    A    G        0      0        2 
  14   chr14_6927351     HPrz    A    G        0      0        2 
  14   chr14_6927351     ZBoe    A    G        0      0        2 
  14   chr14_6927351     ZGre    A    G      0.5      1        2 
  14   chr14_6927351     ZHar    A    G        0      0        2 
  14   chr14_6927351   Sample    A    G        0      0        2 
  14   chr14_6927645     AAsi    A    G        0      0        2 
  14   chr14_6927645     AKia    A    G        0      0        2 
  14   chr14_6927645     AOna    A    G        0      0        2 
  14   chr14_6927645     ASom    A    G        0      0        2 
  14   chr14_6927645     HCab    A    G        0      0        2 
  14   chr14_6927645     HPrz    A    G        0      0        2 
  14   chr14_6927645     ZBoe    A    G        1      2        2 
  14   chr14_6927645     ZGre    A    G        1      2        2 
  14   chr14_6927645     ZHar    A    G        1      2        2 
  14   chr14_6927645   Sample    A    G        0      0        2 
  14   chr14_6930891     AAsi    G    A        0      0        2 
  14   chr14_6930891     AKia    G    A        0      0        2 
  14   chr14_6930891     AOna    G    A        0      0        2 
  14   chr14_6930891     ASom    G    A        0      0        2 
  14   chr14_6930891     HCab    G    A        0      0        2 
  14   chr14_6930891     HPrz    G    A        0      0        2 
  14   chr14_6930891     ZBoe    G    A      0.5      1        2 
  14   chr14_6930891     ZGre    G    A      0.5      1        2 
  14   chr14_6930891     ZHar    G    A        1      2        2 
  14   chr14_6930891   Sample    G    A        0      0        2 
  14   chr14_6937200     AAsi    C    T        1      2        2 
  14   chr14_6937200     AKia    C    T        0      0        2 
  14   chr14_6937200     AOna    C    T        0      0        2 
  14   chr14_6937200     ASom    C    T        1      2        2 
  14   chr14_6937200     HCab    C    T        1      2        2 
  14   chr14_6937200     HPrz    C    T        1      2        2 
  14   chr14_6937200     ZBoe    C    T        0      0        2 
  14   chr14_6937200     ZGre    C    T        0      0        2 
  14   chr14_6937200     ZHar    C    T        0      0        2 
  14   chr14_6937200   Sample    C    T        1      2        2 
  14   chr14_6942914     AAsi    T    C        0      0        2 
  14   chr14_6942914     AKia    T    C        0      0        2 
  14   chr14_6942914     AOna    T    C        0      0        2 
  14   chr14_6942914     ASom    T    C        0      0        2 
  14   chr14_6942914     HCab    T    C        0      0        2 
  14   chr14_6942914     HPrz    T    C      0.5      1        2 
  14   chr14_6942914     ZBoe    T    C        0      0        2 
  14   chr14_6942914     ZGre    T    C        0      0        2 
  14   chr14_6942914     ZHar    T    C        0      0        2 
  14   chr14_6942914   Sample    T    C        0      0        2 
  14   chr14_6944117     AAsi    A    G        0      0        2 
  14   chr14_6944117     AKia    A    G        0      0        2 
  14   chr14_6944117     AOna    A    G        0      0        2 
  14   chr14_6944117     ASom    A    G        0      0        2 
  14   chr14_6944117     HCab    A    G        0      0        2 
  14   chr14_6944117     HPrz    A    G        0      0        2 
  14   chr14_6944117     ZBoe    A    G        0      0        2 
  14   chr14_6944117     ZGre    A    G        0      0        2 
  14   chr14_6944117     ZHar    A    G        1      2        2 
  14   chr14_6944117   Sample    A    G        0      0        2 
  14   chr14_6948538     AAsi    C    T        0      0        2 
  14   chr14_6948538     AKia    C    T        0      0        2 
  14   chr14_6948538     AOna    C    T        0      0        2 
  14   chr14_6948538     ASom    C    T        0      0        2 
  14   chr14_6948538     HCab    C    T        1      2        2 
  14   chr14_6948538     HPrz    C    T        1      2        2 
  14   chr14_6948538     ZBoe    C    T        0      0        2 
  14   chr14_6948538     ZGre    C    T        0      0        2 
  14   chr14_6948538     ZHar    C    T        0      0        2 
  14   chr14_6948538   Sample    C    T        0      0        2 
  14   chr14_6954627     AAsi    T    C        0      0        2 
  14   chr14_6954627     AKia    T    C        0      0        2 
  14   chr14_6954627     AOna    T    C        0      0        2 
  14   chr14_6954627     ASom    T    C        0      0        2 
  14   chr14_6954627     HCab    T    C        0      0        2 
  14   chr14_6954627     HPrz    T    C        0      0        2 
  14   chr14_6954627     ZBoe    T    C        0      0        2 
  14   chr14_6954627     ZGre    T    C        0      0        2 
  14   chr14_6954627     ZHar    T    C        1      2        2 
  14   chr14_6954627   Sample    T    C        0      0        2 
  14   chr14_6956250     AAsi    C    A        0      0        2 
  14   chr14_6956250     AKia    C    A        0      0        2 
  14   chr14_6956250     AOna    C    A        0      0        2 
  14   chr14_6956250     ASom    C    A        0      0        2 
  14   chr14_6956250     HCab    C    A        0      0        2 
  14   chr14_6956250     HPrz    C    A        0      0        2 
  14   chr14_6956250     ZBoe    C    A        0      0        2 
  14   chr14_6956250     ZGre    C    A        0      0        2 
  14   chr14_6956250     ZHar    C    A        1      2        2 
  14   chr14_6956250   Sample    C    A        0      0        2 
  14   chr14_6964281     AAsi    T    C      0.5      1        2 
  14   chr14_6964281     AKia    T    C        0      0        2 
  14   chr14_6964281     AOna    T    C        0      0        2 
  14   chr14_6964281     ASom    T    C        0      0        2 
  14   chr14_6964281     HCab    T    C        0      0        2 
  14   chr14_6964281     HPrz    T    C        0      0        2 
  14   chr14_6964281     ZBoe    T    C        0      0        2 
  14   chr14_6964281     ZGre    T    C        0      0        2 
  14   chr14_6964281     ZHar    T    C        0      0        2 
  14   chr14_6964281   Sample    T    C        0      0        2 
  14   chr14_6973640     AAsi    C    T        0      0        2 
  14   chr14_6973640     AKia    C    T        0      0        2 
  14   chr14_6973640     AOna    C    T        0      0        2 
  14   chr14_6973640     ASom    C    T        0      0        2 
  14   chr14_6973640     HCab    C    T        0      0        2 
  14   chr14_6973640     HPrz    C    T        0      0        2 
  14   chr14_6973640     ZBoe    C    T        0      0        2 
  14   chr14_6973640     ZGre    C    T        1      2        2 
  14   chr14_6973640     ZHar    C    T        0      0        2 
  14   chr14_6973640   Sample    C    T        0      0        2 
  14   chr14_6975166     AAsi    C    T        0      0        2 
  14   chr14_6975166     AKia    C    T        0      0        2 
  14   chr14_6975166     AOna    C    T        0      0        2 
  14   chr14_6975166     ASom    C    T        0      0        2 
  14   chr14_6975166     HCab    C    T        0      0        2 
  14   chr14_6975166     HPrz    C    T        0      0        2 
  14   chr14_6975166     ZBoe    C    T        1      2        2 
  14   chr14_6975166     ZGre    C    T        1      2        2 
  14   chr14_6975166     ZHar    C    T        0      0        2 
  14   chr14_6975166   Sample    C    T        0      0        2 
  14   chr14_6977944     AAsi    C    G        0      0        2 
  14   chr14_6977944     AKia    C    G        0      0        2 
  14   chr14_6977944     AOna    C    G        0      0        2 
  14   chr14_6977944     ASom    C    G        0      0        2 
  14   chr14_6977944     HCab    C    G        0      0        2 
  14   chr14_6977944     HPrz    C    G        0      0        2 
  14   chr14_6977944     ZBoe    C    G        0      0        2 
  14   chr14_6977944     ZGre    C    G        0      0        2 
  14   chr14_6977944     ZHar    C    G        1      2        2 
  14   chr14_6977944   Sample    C    G        0      0        2 
  14   chr14_6979796     AAsi    G    C        0      0        2 
  14   chr14_6979796     AKia    G    C        1      2        2 
  14   chr14_6979796     AOna    G    C        1      2        2 
  14   chr14_6979796     ASom    G    C        0      0        2 
  14   chr14_6979796     HCab    G    C        0      0        2 
  14   chr14_6979796     HPrz    G    C        0      0        2 
  14   chr14_6979796     ZBoe    G    C        0      0        2 
  14   chr14_6979796     ZGre    G    C        0      0        2 
  14   chr14_6979796     ZHar    G    C        0      0        2 
  14   chr14_6979796   Sample    G    C        0      0        2 
  14   chr14_6994927     AAsi    T    C        0      0        2 
  14   chr14_6994927     AKia    T    C        0      0        2 
  14   chr14_6994927     AOna    T    C        0      0        2 
  14   chr14_6994927     ASom    T    C        0      0        2 
  14   chr14_6994927     HCab    T    C        0      0        2 
  14   chr14_6994927     HPrz    T    C        0      0        2 
  14   chr14_6994927     ZBoe    T    C        0      0        2 
  14   chr14_6994927     ZGre    T    C        0      0        2 
  14   chr14_6994927     ZHar    T    C        1      2        2 
  14   chr14_6994927   Sample    T    C        0      0        2 
  14   chr14_7000352     AAsi    T    C        0      0        2 
  14   chr14_7000352     AKia    T    C        0      0        2 
  14   chr14_7000352     AOna    T    C        0      0        2 
  14   chr14_7000352     ASom    T    C        0      0        2 
  14   chr14_7000352     HCab    T    C        0      0        2 
  14   chr14_7000352     HPrz    T    C        0      0        2 
  14   chr14_7000352     ZBoe    T    C      0.5      1        2 
  14   chr14_7000352     ZGre    T    C        0      0        2 
  14   chr14_7000352     ZHar    T    C        0      0        2 
  14   chr14_7000352   Sample    T    C        0      0        2 
  14   chr14_7002620     AAsi    T    G        0      0        2 
  14   chr14_7002620     AKia    T    G        0      0        2 
  14   chr14_7002620     AOna    T    G        0      0        2 
  14   chr14_7002620     ASom    T    G        0      0        2 
  14   chr14_7002620     HCab    T    G        1      2        2 
  14   chr14_7002620     HPrz    T    G        1      2        2 
  14   chr14_7002620     ZBoe    T    G        0      0        2 
  14   chr14_7002620     ZGre    T    G        0      0        2 
  14   chr14_7002620     ZHar    T    G        0      0        2 
  14   chr14_7002620   Sample    T    G        0      0        2 
  14   chr14_7005227     AAsi    G    A        0      0        2 
  14   chr14_7005227     AKia    G    A        0      0        2 
  14   chr14_7005227     AOna    G    A        1      2        2 
  14   chr14_7005227     ASom    G    A        0      0        2 
  14   chr14_7005227     HCab    G    A        0      0        2 
  14   chr14_7005227     HPrz    G    A        0      0        2 
  14   chr14_7005227     ZBoe    G    A        0      0        2 
  14   chr14_7005227     ZGre    G    A        0      0        2 
  14   chr14_7005227     ZHar    G    A        0      0        2 
  14   chr14_7005227   Sample    G    A        0      0        2 
  14   chr14_7006212     AAsi    A    G        0      0        2 
  14   chr14_7006212     AKia    A    G        1      2        2 
  14   chr14_7006212     AOna    A    G        0      0        2 
  14   chr14_7006212     ASom    A    G        0      0        2 
  14   chr14_7006212     HCab    A    G        0      0        2 
  14   chr14_7006212     HPrz    A    G        0      0        2 
  14   chr14_7006212     ZBoe    A    G        0      0        2 
  14   chr14_7006212     ZGre    A    G        0      0        2 
  14   chr14_7006212     ZHar    A    G        0      0        2 
  14   chr14_7006212   Sample    A    G        0      0        2 
  14   chr14_7011788     AAsi    T    A        0      0        2 
  14   chr14_7011788     AKia    T    A        0      0        2 
  14   chr14_7011788     AOna    T    A        0      0        2 
  14   chr14_7011788     ASom    T    A        0      0        2 
  14   chr14_7011788     HCab    T    A        1      2        2 
  14   chr14_7011788     HPrz    T    A        1      2        2 
  14   chr14_7011788     ZBoe    T    A        0      0        2 
  14   chr14_7011788     ZGre    T    A        0      0        2 
  14   chr14_7011788     ZHar    T    A        0      0        2 
  14   chr14_7011788   Sample    T    A        0      0        2 
  14   chr14_7012557     AAsi    C    G        0      0        2 
  14   chr14_7012557     AKia    C    G        0      0        2 
  14   chr14_7012557     AOna    C    G        0      0        2 
  14   chr14_7012557     ASom    C    G        0      0        2 
  14   chr14_7012557     HCab    C    G        0      0        2 
  14   chr14_7012557     HPrz    C    G        0      0        2 
  14   chr14_7012557     ZBoe    C    G      0.5      1        2 
  14   chr14_7012557     ZGre    C    G        0      0        2 
  14   chr14_7012557     ZHar    C    G        0      0        2 
  14   chr14_7012557   Sample    C    G        0      0        2 
  14   chr14_7013207     AAsi    T    C        0      0        2 
  14   chr14_7013207     AKia    T    C        0      0        2 
  14   chr14_7013207     AOna    T    C        0      0        2 
  14   chr14_7013207     ASom    T    C        0      0        2 
  14   chr14_7013207     HCab    T    C        0      0        2 
  14   chr14_7013207     HPrz    T    C        0      0        2 
  14   chr14_7013207     ZBoe    T    C        0      0        2 
  14   chr14_7013207     ZGre    T    C        0      0        2 
  14   chr14_7013207     ZHar    T    C        1      2        2 
  14   chr14_7013207   Sample    T    C        0      0        2 
  14   chr14_7016254     AAsi    A    G        0      0        2 
  14   chr14_7016254     AKia    A    G        1      2        2 
  14   chr14_7016254     AOna    A    G        0      0        2 
  14   chr14_7016254     ASom    A    G        0      0        2 
  14   chr14_7016254     HCab    A    G        1      2        2 
  14   chr14_7016254     HPrz    A    G        1      2        2 
  14   chr14_7016254     ZBoe    A    G        0      0        2 
  14   chr14_7016254     ZGre    A    G        0      0        2 
  14   chr14_7016254     ZHar    A    G        0      0        2 
  14   chr14_7016254   Sample    A    G        0      0        2 
  14   chr14_7016490     AAsi    T    C        0      0        2 
  14   chr14_7016490     AKia    T    C        1      2        2 
  14   chr14_7016490     AOna    T    C        0      0        2 
  14   chr14_7016490     ASom    T    C        0      0        2 
  14   chr14_7016490     HCab    T    C        0      0        2 
  14   chr14_7016490     HPrz    T    C        0      0        2 
  14   chr14_7016490     ZBoe    T    C        0      0        2 
  14   chr14_7016490     ZGre    T    C        0      0        2 
  14   chr14_7016490     ZHar    T    C        1      2        2 
  14   chr14_7016490   Sample    T    C        0      0        2 
  14   chr14_7017036     AAsi    G    A        0      0        2 
  14   chr14_7017036     AKia    G    A        0      0        2 
  14   chr14_7017036     AOna    G    A        0      0        2 
  14   chr14_7017036     ASom    G    A        0      0        2 
  14   chr14_7017036     HCab    G    A        0      0        2 
  14   chr14_7017036     HPrz    G    A        0      0        2 
  14   chr14_7017036     ZBoe    G    A      0.5      1        2 
  14   chr14_7017036     ZGre    G    A        0      0        2 
  14   chr14_7017036     ZHar    G    A        0      0        2 
  14   chr14_7017036   Sample    G    A        0      0        2 
  14   chr14_7029756     AAsi    T    G        0      0        2 
  14   chr14_7029756     AKia    T    G        0      0        2 
  14   chr14_7029756     AOna    T    G        0      0        2 
  14   chr14_7029756     ASom    T    G        0      0        2 
  14   chr14_7029756     HCab    T    G        0      0        2 
  14   chr14_7029756     HPrz    T    G        1      2        2 
  14   chr14_7029756     ZBoe    T    G        0      0        2 
  14   chr14_7029756     ZGre    T    G        0      0        2 
  14   chr14_7029756     ZHar    T    G        0      0        2 
  14   chr14_7029756   Sample    T    G        0      0        2 
  14   chr14_7030962     AAsi    T    C        0      0        2 
  14   chr14_7030962     AKia    T    C        0      0        2 
  14   chr14_7030962     AOna    T    C        0      0        2 
  14   chr14_7030962     ASom    T    C        0      0        2 
  14   chr14_7030962     HCab    T    C        1      2        2 
  14   chr14_7030962     HPrz    T    C        1      2        2 
  14   chr14_7030962     ZBoe    T    C        0      0        2 
  14   chr14_7030962     ZGre    T    C        0      0        2 
  14   chr14_7030962     ZHar    T    C        0      0        2 
  14   chr14_7030962   Sample    T    C        0      0        2 
  14   chr14_7030978     AAsi    C    A        0      0        2 
  14   chr14_7030978     AKia    C    A        0      0        2 
  14   chr14_7030978     AOna    C    A        0      0        2 
  14   chr14_7030978     ASom    C    A        0      0        2 
  14   chr14_7030978     HCab    C    A        1      2        2 
  14   chr14_7030978     HPrz    C    A        0      0        2 
  14   chr14_7030978     ZBoe    C    A        0      0        2 
  14   chr14_7030978     ZGre    C    A        0      0        2 
  14   chr14_7030978     ZHar    C    A        0      0        2 
  14   chr14_7030978   Sample    C    A        0      0        2 
  14   chr14_7031033     AAsi    T    C        0      0        2 
  14   chr14_7031033     AKia    T    C        0      0        2 
  14   chr14_7031033     AOna    T    C        0      0        2 
  14   chr14_7031033     ASom    T    C        0      0        2 
  14   chr14_7031033     HCab    T    C        1      2        2 
  14   chr14_7031033     HPrz    T    C        1      2        2 
  14   chr14_7031033     ZBoe    T    C        0      0        2 
  14   chr14_7031033     ZGre    T    C        0      0        2 
  14   chr14_7031033     ZHar    T    C        0      0        2 
  14   chr14_7031033   Sample    T    C        0      0        2 
  14   chr14_7034562     AAsi    A    G        0      0        2 
  14   chr14_7034562     AKia    A    G        0      0        2 
  14   chr14_7034562     AOna    A    G        0      0        2 
  14   chr14_7034562     ASom    A    G        0      0        2 
  14   chr14_7034562     HCab    A    G        0      0        2 
  14   chr14_7034562     HPrz    A    G        0      0        2 
  14   chr14_7034562     ZBoe    A    G        0      0        2 
  14   chr14_7034562     ZGre    A    G        0      0        2 
  14   chr14_7034562     ZHar    A    G      0.5      1        2 
  14   chr14_7034562   Sample    A    G        0      0        2 
  14   chr14_7055822     AAsi    A    C        0      0        2 
  14   chr14_7055822     AKia    A    C        0      0        2 
  14   chr14_7055822     AOna    A    C        0      0        2 
  14   chr14_7055822     ASom    A    C        0      0        2 
  14   chr14_7055822     HCab    A    C        0      0        2 
  14   chr14_7055822     HPrz    A    C        0      0        2 
  14   chr14_7055822     ZBoe    A    C      0.5      1        2 
  14   chr14_7055822     ZGre    A    C        0      0        2 
  14   chr14_7055822     ZHar    A    C        0      0        2 
  14   chr14_7055822   Sample    A    C        0      0        2 
  14   chr14_7055986     AAsi    T    C        0      0        2 
  14   chr14_7055986     AKia    T    C        1      2        2 
  14   chr14_7055986     AOna    T    C        1      2        2 
  14   chr14_7055986     ASom    T    C        0      0        2 
  14   chr14_7055986     HCab    T    C        0      0        2 
  14   chr14_7055986     HPrz    T    C        0      0        2 
  14   chr14_7055986     ZBoe    T    C        0      0        2 
  14   chr14_7055986     ZGre    T    C        0      0        2 
  14   chr14_7055986     ZHar    T    C        0      0        2 
  14   chr14_7055986   Sample    T    C        0      0        2 
  14   chr14_7056409     AAsi    A    G        0      0        2 
  14   chr14_7056409     AKia    A    G        0      0        2 
  14   chr14_7056409     AOna    A    G        0      0        2 
  14   chr14_7056409     ASom    A    G        0      0        2 
  14   chr14_7056409     HCab    A    G        0      0        2 
  14   chr14_7056409     HPrz    A    G        0      0        2 
  14   chr14_7056409     ZBoe    A    G        0      0        2 
  14   chr14_7056409     ZGre    A    G        0      0        2 
  14   chr14_7056409     ZHar    A    G        1      2        2 
  14   chr14_7056409   Sample    A    G        0      0        2 
  14   chr14_7067389     AAsi    A    C        0      0        2 
  14   chr14_7067389     AKia    A    C        0      0        2 
  14   chr14_7067389     AOna    A    C        0      0        2 
  14   chr14_7067389     ASom    A    C        0      0        2 
  14   chr14_7067389     HCab    A    C        1      2        2 
  14   chr14_7067389     HPrz    A    C        1      2        2 
  14   chr14_7067389     ZBoe    A    C        0      0        2 
  14   chr14_7067389     ZGre    A    C        0      0        2 
  14   chr14_7067389     ZHar    A    C        0      0        2 
  14   chr14_7067389   Sample    A    C        0      0        2 
  14   chr14_7069016     AAsi    G    C        0      0        2 
  14   chr14_7069016     AKia    G    C        0      0        2 
  14   chr14_7069016     AOna    G    C        0      0        2 
  14   chr14_7069016     ASom    G    C        0      0        2 
  14   chr14_7069016     HCab    G    C        0      0        2 
  14   chr14_7069016     HPrz    G    C        0      0        2 
  14   chr14_7069016     ZBoe    G    C        1      2        2 
  14   chr14_7069016     ZGre    G    C        0      0        2 
  14   chr14_7069016     ZHar    G    C        1      2        2 
  14   chr14_7069016   Sample    G    C        0      0        2 
  14   chr14_7070504     AAsi    A    G        0      0        2 
  14   chr14_7070504     AKia    A    G        0      0        2 
  14   chr14_7070504     AOna    A    G        1      2        2 
  14   chr14_7070504     ASom    A    G        0      0        2 
  14   chr14_7070504     HCab    A    G        0      0        2 
  14   chr14_7070504     HPrz    A    G        0      0        2 
  14   chr14_7070504     ZBoe    A    G        0      0        2 
  14   chr14_7070504     ZGre    A    G        0      0        2 
  14   chr14_7070504     ZHar    A    G        0      0        2 
  14   chr14_7070504   Sample    A    G        0      0        2 
  14   chr14_7081938     AAsi    C    T        0      0        2 
  14   chr14_7081938     AKia    C    T        0      0        2 
  14   chr14_7081938     AOna    C    T        0      0        2 
  14   chr14_7081938     ASom    C    T        0      0        2 
  14   chr14_7081938     HCab    C    T        1      2        2 
  14   chr14_7081938     HPrz    C    T        1      2        2 
  14   chr14_7081938     ZBoe    C    T        0      0        2 
  14   chr14_7081938     ZGre    C    T        0      0        2 
  14   chr14_7081938     ZHar    C    T        0      0        2 
  14   chr14_7081938   Sample    C    T        0      0        2 
  14   chr14_7081975     AAsi    A    C        0      0        2 
  14   chr14_7081975     AKia    A    C        0      0        2 
  14   chr14_7081975     AOna    A    C        0      0        2 
  14   chr14_7081975     ASom    A    C        0      0        2 
  14   chr14_7081975     HCab    A    C        0      0        2 
  14   chr14_7081975     HPrz    A    C        0      0        2 
  14   chr14_7081975     ZBoe    A    C      0.5      1        2 
  14   chr14_7081975     ZGre    A    C        0      0        2 
  14   chr14_7081975     ZHar    A    C        0      0        2 
  14   chr14_7081975   Sample    A    C        0      0        2 
  14   chr14_7082564     AAsi    C    G        0      0        2 
  14   chr14_7082564     AKia    C    G        0      0        2 
  14   chr14_7082564     AOna    C    G        1      2        2 
  14   chr14_7082564     ASom    C    G        0      0        2 
  14   chr14_7082564     HCab    C    G        0      0        2 
  14   chr14_7082564     HPrz    C    G        0      0        2 
  14   chr14_7082564     ZBoe    C    G        0      0        2 
  14   chr14_7082564     ZGre    C    G        0      0        2 
  14   chr14_7082564     ZHar    C    G        0      0        2 
  14   chr14_7082564   Sample    C    G        0      0        2 
  14   chr14_7084824     AAsi    C    T        0      0        2 
  14   chr14_7084824     AKia    C    T        1      2        2 
  14   chr14_7084824     AOna    C    T        0      0        2 
  14   chr14_7084824     ASom    C    T        0      0        2 
  14   chr14_7084824     HCab    C    T        0      0        2 
  14   chr14_7084824     HPrz    C    T        0      0        2 
  14   chr14_7084824     ZBoe    C    T        0      0        2 
  14   chr14_7084824     ZGre    C    T        0      0        2 
  14   chr14_7084824     ZHar    C    T        0      0        2 
  14   chr14_7084824   Sample    C    T        0      0        2 
  14   chr14_7091705     AAsi    A    G        0      0        2 
  14   chr14_7091705     AKia    A    G        0      0        2 
  14   chr14_7091705     AOna    A    G        0      0        2 
  14   chr14_7091705     ASom    A    G        0      0        2 
  14   chr14_7091705     HCab    A    G        1      2        2 
  14   chr14_7091705     HPrz    A    G        1      2        2 
  14   chr14_7091705     ZBoe    A    G        0      0        2 
  14   chr14_7091705     ZGre    A    G        0      0        2 
  14   chr14_7091705     ZHar    A    G        0      0        2 
  14   chr14_7091705   Sample    A    G        0      0        2 
  14   chr14_7097898     AAsi    G    C        0      0        2 
  14   chr14_7097898     AKia    G    C        0      0        2 
  14   chr14_7097898     AOna    G    C        0      0        2 
  14   chr14_7097898     ASom    G    C        0      0        2 
  14   chr14_7097898     HCab    G    C      0.5      1        2 
  14   chr14_7097898     HPrz    G    C        1      2        2 
  14   chr14_7097898     ZBoe    G    C        0      0        2 
  14   chr14_7097898     ZGre    G    C        0      0        2 
  14   chr14_7097898     ZHar    G    C        0      0        2 
  14   chr14_7097898   Sample    G    C        0      0        2 
  14   chr14_7106633     AAsi    A    T        0      0        2 
  14   chr14_7106633     AKia    A    T        0      0        2 
  14   chr14_7106633     AOna    A    T        1      2        2 
  14   chr14_7106633     ASom    A    T        0      0        2 
  14   chr14_7106633     HCab    A    T        0      0        2 
  14   chr14_7106633     HPrz    A    T        0      0        2 
  14   chr14_7106633     ZBoe    A    T        0      0        2 
  14   chr14_7106633     ZGre    A    T        0      0        2 
  14   chr14_7106633     ZHar    A    T        0      0        2 
  14   chr14_7106633   Sample    A    T        0      0        2 
  14   chr14_7110126     AAsi    T    C        0      0        2 
  14   chr14_7110126     AKia    T    C      0.5      1        2 
  14   chr14_7110126     AOna    T    C        0      0        2 
  14   chr14_7110126     ASom    T    C        0      0        2 
  14   chr14_7110126     HCab    T    C        0      0        2 
  14   chr14_7110126     HPrz    T    C        0      0        2 
  14   chr14_7110126     ZBoe    T    C        0      0        2 
  14   chr14_7110126     ZGre    T    C        0      0        2 
  14   chr14_7110126     ZHar    T    C        0      0        2 
  14   chr14_7110126   Sample    T    C        0      0        2 
  14   chr14_7112621     AAsi    G    C        0      0        2 
  14   chr14_7112621     AKia    G    C        0      0        2 
  14   chr14_7112621     AOna    G    C        0      0        2 
  14   chr14_7112621     ASom    G    C        0      0        2 
  14   chr14_7112621     HCab    G    C        0      0        2 
  14   chr14_7112621     HPrz    G    C      0.5      1        2 
  14   chr14_7112621     ZBoe    G    C        0      0        2 
  14   chr14_7112621     ZGre    G    C        0      0        2 
  14   chr14_7112621     ZHar    G    C        0      0        2 
  14   chr14_7112621   Sample    G    C        0      0        2 
  14   chr14_7114606     AAsi    T    C        0      0        2 
  14   chr14_7114606     AKia    T    C        1      2        2 
  14   chr14_7114606     AOna    T    C        0      0        2 
  14   chr14_7114606     ASom    T    C        0      0        2 
  14   chr14_7114606     HCab    T    C        0      0        2 
  14   chr14_7114606     HPrz    T    C        0      0        2 
  14   chr14_7114606     ZBoe    T    C        0      0        2 
  14   chr14_7114606     ZGre    T    C        0      0        2 
  14   chr14_7114606     ZHar    T    C        0      0        2 
  14   chr14_7114606   Sample    T    C        0      0        2 
  14   chr14_7115259     AAsi    A    G        0      0        2 
  14   chr14_7115259     AKia    A    G        0      0        2 
  14   chr14_7115259     AOna    A    G        0      0        2 
  14   chr14_7115259     ASom    A    G        0      0        2 
  14   chr14_7115259     HCab    A    G        1      2        2 
  14   chr14_7115259     HPrz    A    G        1      2        2 
  14   chr14_7115259     ZBoe    A    G        0      0        2 
  14   chr14_7115259     ZGre    A    G        0      0        2 
  14   chr14_7115259     ZHar    A    G        0      0        2 
  14   chr14_7115259   Sample    A    G        0      0        2 
  14   chr14_7118266     AAsi    A    C        0      0        2 
  14   chr14_7118266     AKia    A    C        0      0        2 
  14   chr14_7118266     AOna    A    C        0      0        2 
  14   chr14_7118266     ASom    A    C        0      0        2 
  14   chr14_7118266     HCab    A    C        1      2        2 
  14   chr14_7118266     HPrz    A    C        1      2        2 
  14   chr14_7118266     ZBoe    A    C        0      0        2 
  14   chr14_7118266     ZGre    A    C        0      0        2 
  14   chr14_7118266     ZHar    A    C        0      0        2 
  14   chr14_7118266   Sample    A    C        0      0        2 
  14   chr14_7119209     AAsi    C    A        0      0        2 
  14   chr14_7119209     AKia    C    A        0      0        2 
  14   chr14_7119209     AOna    C    A        1      2        2 
  14   chr14_7119209     ASom    C    A        0      0        2 
  14   chr14_7119209     HCab    C    A        0      0        2 
  14   chr14_7119209     HPrz    C    A        0      0        2 
  14   chr14_7119209     ZBoe    C    A        0      0        2 
  14   chr14_7119209     ZGre    C    A        0      0        2 
  14   chr14_7119209     ZHar    C    A        0      0        2 
  14   chr14_7119209   Sample    C    A        0      0        2 
  14   chr14_7130829     AAsi    A    G        0      0        2 
  14   chr14_7130829     AKia    A    G        0      0        2 
  14   chr14_7130829     AOna    A    G        0      0        2 
  14   chr14_7130829     ASom    A    G        0      0        2 
  14   chr14_7130829     HCab    A    G        1      2        2 
  14   chr14_7130829     HPrz    A    G        1      2        2 
  14   chr14_7130829     ZBoe    A    G        0      0        2 
  14   chr14_7130829     ZGre    A    G        0      0        2 
  14   chr14_7130829     ZHar    A    G        0      0        2 
  14   chr14_7130829   Sample    A    G        0      0        2 
  14   chr14_7131424     AAsi    T    C        0      0        2 
  14   chr14_7131424     AKia    T    C        0      0        2 
  14   chr14_7131424     AOna    T    C        0      0        2 
  14   chr14_7131424     ASom    T    C        0      0        2 
  14   chr14_7131424     HCab    T    C        0      0        2 
  14   chr14_7131424     HPrz    T    C        0      0        2 
  14   chr14_7131424     ZBoe    T    C      0.5      1        2 
  14   chr14_7131424     ZGre    T    C        0      0        2 
  14   chr14_7131424     ZHar    T    C        0      0        2 
  14   chr14_7131424   Sample    T    C        0      0        2 
  14   chr14_7134343     AAsi    C    T        0      0        2 
  14   chr14_7134343     AKia    C    T        1      2        2 
  14   chr14_7134343     AOna    C    T        0      0        2 
  14   chr14_7134343     ASom    C    T        0      0        2 
  14   chr14_7134343     HCab    C    T        0      0        2 
  14   chr14_7134343     HPrz    C    T        0      0        2 
  14   chr14_7134343     ZBoe    C    T        0      0        2 
  14   chr14_7134343     ZGre    C    T        0      0        2 
  14   chr14_7134343     ZHar    C    T        0      0        2 
  14   chr14_7134343   Sample    C    T        0      0        2 
  14   chr14_7138528     AAsi    A    G        0      0        2 
  14   chr14_7138528     AKia    A    G        0      0        2 
  14   chr14_7138528     AOna    A    G        0      0        2 
  14   chr14_7138528     ASom    A    G        0      0        2 
  14   chr14_7138528     HCab    A    G        0      0        2 
  14   chr14_7138528     HPrz    A    G        0      0        2 
  14   chr14_7138528     ZBoe    A    G        0      0        2 
  14   chr14_7138528     ZGre    A    G        0      0        2 
  14   chr14_7138528     ZHar    A    G        1      2        2 
  14   chr14_7138528   Sample    A    G        0      0        2 
  14   chr14_7152235     AAsi    A    G      0.5      1        2 
  14   chr14_7152235     AKia    A    G        0      0        2 
  14   chr14_7152235     AOna    A    G        0      0        2 
  14   chr14_7152235     ASom    A    G      0.5      1        2 
  14   chr14_7152235     HCab    A    G        0      0        2 
  14   chr14_7152235     HPrz    A    G        0      0        2 
  14   chr14_7152235     ZBoe    A    G        0      0        2 
  14   chr14_7152235     ZGre    A    G        0      0        2 
  14   chr14_7152235     ZHar    A    G        0      0        2 
  14   chr14_7152235   Sample    A    G        1      2        2 
  14   chr14_7155141     AAsi    A    G        0      0        2 
  14   chr14_7155141     AKia    A    G        0      0        2 
  14   chr14_7155141     AOna    A    G        0      0        2 
  14   chr14_7155141     ASom    A    G        0      0        2 
  14   chr14_7155141     HCab    A    G        0      0        2 
  14   chr14_7155141     HPrz    A    G      0.5      1        2 
  14   chr14_7155141     ZBoe    A    G        0      0        2 
  14   chr14_7155141     ZGre    A    G        0      0        2 
  14   chr14_7155141     ZHar    A    G        0      0        2 
  14   chr14_7155141   Sample    A    G        0      0        2 
  14   chr14_7156964     AAsi    G    C        0      0        2 
  14   chr14_7156964     AKia    G    C        0      0        2 
  14   chr14_7156964     AOna    G    C        0      0        2 
  14   chr14_7156964     ASom    G    C        0      0        2 
  14   chr14_7156964     HCab    G    C        0      0        2 
  14   chr14_7156964     HPrz    G    C        0      0        2 
  14   chr14_7156964     ZBoe    G    C      0.5      1        2 
  14   chr14_7156964     ZGre    G    C        0      0        2 
  14   chr14_7156964     ZHar    G    C        0      0        2 
  14   chr14_7156964   Sample    G    C        0      0        2 
  14   chr14_7160247     AAsi    T    C        0      0        2 
  14   chr14_7160247     AKia    T    C        0      0        2 
  14   chr14_7160247     AOna    T    C        0      0        2 
  14   chr14_7160247     ASom    T    C      0.5      1        2 
  14   chr14_7160247     HCab    T    C        0      0        2 
  14   chr14_7160247     HPrz    T    C        0      0        2 
  14   chr14_7160247     ZBoe    T    C        0      0        2 
  14   chr14_7160247     ZGre    T    C        0      0        2 
  14   chr14_7160247     ZHar    T    C        0      0        2 
  14   chr14_7160247   Sample    T    C        0      0        2 
  14   chr14_7160813     AAsi    C    T        0      0        2 
  14   chr14_7160813     AKia    C    T        0      0        2 
  14   chr14_7160813     AOna    C    T        0      0        2 
  14   chr14_7160813     ASom    C    T        0      0        2 
  14   chr14_7160813     HCab    C    T        0      0        2 
  14   chr14_7160813     HPrz    C    T      0.5      1        2 
  14   chr14_7160813     ZBoe    C    T        0      0        2 
  14   chr14_7160813     ZGre    C    T        0      0        2 
  14   chr14_7160813     ZHar    C    T        0      0        2 
  14   chr14_7160813   Sample    C    T        0      0        2 
  14   chr14_7161638     AAsi    A    G        0      0        2 
  14   chr14_7161638     AKia    A    G        0      0        2 
  14   chr14_7161638     AOna    A    G        0      0        2 
  14   chr14_7161638     ASom    A    G        0      0        2 
  14   chr14_7161638     HCab    A    G        0      0        2 
  14   chr14_7161638     HPrz    A    G        0      0        2 
  14   chr14_7161638     ZBoe    A    G        0      0        2 
  14   chr14_7161638     ZGre    A    G      0.5      1        2 
  14   chr14_7161638     ZHar    A    G        0      0        2 
  14   chr14_7161638   Sample    A    G        0      0        2 
  14   chr14_7173481     AAsi    C    T        0      0        2 
  14   chr14_7173481     AKia    C    T        0      0        2 
  14   chr14_7173481     AOna    C    T        0      0        2 
  14   chr14_7173481     ASom    C    T        0      0        2 
  14   chr14_7173481     HCab    C    T      0.5      1        2 
  14   chr14_7173481     HPrz    C    T        0      0        2 
  14   chr14_7173481     ZBoe    C    T        0      0        2 
  14   chr14_7173481     ZGre    C    T        0      0        2 
  14   chr14_7173481     ZHar    C    T        0      0        2 
  14   chr14_7173481   Sample    C    T        0      0        2 
  14   chr14_7176796     AAsi    A    G        0      0        2 
  14   chr14_7176796     AKia    A    G        0      0        2 
  14   chr14_7176796     AOna    A    G        0      0        2 
  14   chr14_7176796     ASom    A    G        0      0        2 
  14   chr14_7176796     HCab    A    G        0      0        2 
  14   chr14_7176796     HPrz    A    G      0.5      1        2 
  14   chr14_7176796     ZBoe    A    G        0      0        2 
  14   chr14_7176796     ZGre    A    G        0      0        2 
  14   chr14_7176796     ZHar    A    G        0      0        2 
  14   chr14_7176796   Sample    A    G        0      0        2 
  14   chr14_7179534     AAsi    A    G        0      0        2 
  14   chr14_7179534     AKia    A    G        0      0        2 
  14   chr14_7179534     AOna    A    G        0      0        2 
  14   chr14_7179534     ASom    A    G        0      0        2 
  14   chr14_7179534     HCab    A    G        0      0        2 
  14   chr14_7179534     HPrz    A    G        0      0        2 
  14   chr14_7179534     ZBoe    A    G      0.5      1        2 
  14   chr14_7179534     ZGre    A    G        0      0        2 
  14   chr14_7179534     ZHar    A    G        0      0        2 
  14   chr14_7179534   Sample    A    G        0      0        2 
  14   chr14_7180417     AAsi    A    G        0      0        2 
  14   chr14_7180417     AKia    A    G        0      0        2 
  14   chr14_7180417     AOna    A    G        0      0        2 
  14   chr14_7180417     ASom    A    G        0      0        2 
  14   chr14_7180417     HCab    A    G        0      0        2 
  14   chr14_7180417     HPrz    A    G        0      0        2 
  14   chr14_7180417     ZBoe    A    G        0      0        2 
  14   chr14_7180417     ZGre    A    G      0.5      1        2 
  14   chr14_7180417     ZHar    A    G        0      0        2 
  14   chr14_7180417   Sample    A    G        0      0        2 
  14   chr14_7181287     AAsi    G    A      0.5      1        2 
  14   chr14_7181287     AKia    G    A        0      0        2 
  14   chr14_7181287     AOna    G    A        0      0        2 
  14   chr14_7181287     ASom    G    A        0      0        2 
  14   chr14_7181287     HCab    G    A        0      0        2 
  14   chr14_7181287     HPrz    G    A        0      0        2 
  14   chr14_7181287     ZBoe    G    A        0      0        2 
  14   chr14_7181287     ZGre    G    A        0      0        2 
  14   chr14_7181287     ZHar    G    A        0      0        2 
  14   chr14_7181287   Sample    G    A        0      0        2 
  14   chr14_7182635     AAsi    G    C        0      0        2 
  14   chr14_7182635     AKia    G    C        0      0        2 
  14   chr14_7182635     AOna    G    C        0      0        2 
  14   chr14_7182635     ASom    G    C        0      0        2 
  14   chr14_7182635     HCab    G    C      0.5      1        2 
  14   chr14_7182635     HPrz    G    C      0.5      1        2 
  14   chr14_7182635     ZBoe    G    C        0      0        2 
  14   chr14_7182635     ZGre    G    C        0      0        2 
  14   chr14_7182635     ZHar    G    C        0      0        2 
  14   chr14_7182635   Sample    G    C        0      0        2 
  14   chr14_7185674     AAsi    T    C        0      0        2 
  14   chr14_7185674     AKia    T    C        0      0        2 
  14   chr14_7185674     AOna    T    C        0      0        2 
  14   chr14_7185674     ASom    T    C        0      0        2 
  14   chr14_7185674     HCab    T    C      0.5      1        2 
  14   chr14_7185674     HPrz    T    C      0.5      1        2 
  14   chr14_7185674     ZBoe    T    C        0      0        2 
  14   chr14_7185674     ZGre    T    C        0      0        2 
  14   chr14_7185674     ZHar    T    C        0      0        2 
  14   chr14_7185674   Sample    T    C        0      0        2 
  14   chr14_7185845     AAsi    C    T        0      0        2 
  14   chr14_7185845     AKia    C    T        0      0        2 
  14   chr14_7185845     AOna    C    T        0      0        2 
  14   chr14_7185845     ASom    C    T        0      0        2 
  14   chr14_7185845     HCab    C    T        1      2        2 
  14   chr14_7185845     HPrz    C    T        1      2        2 
  14   chr14_7185845     ZBoe    C    T        0      0        2 
  14   chr14_7185845     ZGre    C    T        0      0        2 
  14   chr14_7185845     ZHar    C    T        0      0        2 
  14   chr14_7185845   Sample    C    T        0      0        2 
  14   chr14_7192144     AAsi    G    A        0      0        2 
  14   chr14_7192144     AKia    G    A        0      0        2 
  14   chr14_7192144     AOna    G    A        0      0        2 
  14   chr14_7192144     ASom    G    A        0      0        2 
  14   chr14_7192144     HCab    G    A        1      2        2 
  14   chr14_7192144     HPrz    G    A      0.5      1        2 
  14   chr14_7192144     ZBoe    G    A        0      0        2 
  14   chr14_7192144     ZGre    G    A        0      0        2 
  14   chr14_7192144     ZHar    G    A        0      0        2 
  14   chr14_7192144   Sample    G    A        0      0        2 
  14   chr14_7192167     AAsi    A    C        0      0        2 
  14   chr14_7192167     AKia    A    C        0      0        2 
  14   chr14_7192167     AOna    A    C        0      0        2 
  14   chr14_7192167     ASom    A    C        0      0        2 
  14   chr14_7192167     HCab    A    C        0      0        2 
  14   chr14_7192167     HPrz    A    C        0      0        2 
  14   chr14_7192167     ZBoe    A    C        0      0        2 
  14   chr14_7192167     ZGre    A    C      0.5      1        2 
  14   chr14_7192167     ZHar    A    C        0      0        2 
  14   chr14_7192167   Sample    A    C        0      0        2 
  14   chr14_7195304     AAsi    A    C        0      0        2 
  14   chr14_7195304     AKia    A    C        0      0        2 
  14   chr14_7195304     AOna    A    C        0      0        2 
  14   chr14_7195304     ASom    A    C        0      0        2 
  14   chr14_7195304     HCab    A    C        0      0        2 
  14   chr14_7195304     HPrz    A    C        0      0        2 
  14   chr14_7195304     ZBoe    A    C        0      0        2 
  14   chr14_7195304     ZGre    A    C        1      2        2 
  14   chr14_7195304     ZHar    A    C        0      0        2 
  14   chr14_7195304   Sample    A    C        0      0        2 
  14   chr14_7196580     AAsi    C    T        0      0        2 
  14   chr14_7196580     AKia    C    T        0      0        2 
  14   chr14_7196580     AOna    C    T        0      0        2 
  14   chr14_7196580     ASom    C    T        0      0        2 
  14   chr14_7196580     HCab    C    T        0      0        2 
  14   chr14_7196580     HPrz    C    T      0.5      1        2 
  14   chr14_7196580     ZBoe    C    T        0      0        2 
  14   chr14_7196580     ZGre    C    T        0      0        2 
  14   chr14_7196580     ZHar    C    T        0      0        2 
  14   chr14_7196580   Sample    C    T        0      0        2 
  14   chr14_7196679     AAsi    C    T        0      0        2 
  14   chr14_7196679     AKia    C    T        0      0        2 
  14   chr14_7196679     AOna    C    T        0      0        2 
  14   chr14_7196679     ASom    C    T        0      0        2 
  14   chr14_7196679     HCab    C    T        1      2        2 
  14   chr14_7196679     HPrz    C    T      0.5      1        2 
  14   chr14_7196679     ZBoe    C    T        0      0        2 
  14   chr14_7196679     ZGre    C    T        0      0        2 
  14   chr14_7196679     ZHar    C    T        0      0        2 
  14   chr14_7196679   Sample    C    T        0      0        2 
  14   chr14_7198041     AAsi    G    A        0      0        2 
  14   chr14_7198041     AKia    G    A        0      0        2 
  14   chr14_7198041     AOna    G    A        0      0        2 
  14   chr14_7198041     ASom    G    A        0      0        2 
  14   chr14_7198041     HCab    G    A        1      2        2 
  14   chr14_7198041     HPrz    G    A        1      2        2 
  14   chr14_7198041     ZBoe    G    A        0      0        2 
  14   chr14_7198041     ZGre    G    A        0      0        2 
  14   chr14_7198041     ZHar    G    A        0      0        2 
  14   chr14_7198041   Sample    G    A        0      0        2 
  14   chr14_7198295     AAsi    T    C        0      0        2 
  14   chr14_7198295     AKia    T    C      0.5      1        2 
  14   chr14_7198295     AOna    T    C        0      0        2 
  14   chr14_7198295     ASom    T    C        0      0        2 
  14   chr14_7198295     HCab    T    C        0      0        2 
  14   chr14_7198295     HPrz    T    C        0      0        2 
  14   chr14_7198295     ZBoe    T    C        0      0        2 
  14   chr14_7198295     ZGre    T    C        0      0        2 
  14   chr14_7198295     ZHar    T    C        0      0        2 
  14   chr14_7198295   Sample    T    C        0      0        2 
  14   chr14_7201844     AAsi    A    T        0      0        2 
  14   chr14_7201844     AKia    A    T        0      0        2 
  14   chr14_7201844     AOna    A    T        0      0        2 
  14   chr14_7201844     ASom    A    T        0      0        2 
  14   chr14_7201844     HCab    A    T        0      0        2 
  14   chr14_7201844     HPrz    A    T        0      0        2 
  14   chr14_7201844     ZBoe    A    T        0      0        2 
  14   chr14_7201844     ZGre    A    T        1      2        2 
  14   chr14_7201844     ZHar    A    T        0      0        2 
  14   chr14_7201844   Sample    A    T        0      0        2 
  14   chr14_7205576     AAsi    T    C        0      0        2 
  14   chr14_7205576     AKia    T    C        1      2        2 
  14   chr14_7205576     AOna    T    C        0      0        2 
  14   chr14_7205576     ASom    T    C        0      0        2 
  14   chr14_7205576     HCab    T    C        0      0        2 
  14   chr14_7205576     HPrz    T    C        0      0        2 
  14   chr14_7205576     ZBoe    T    C        0      0        2 
  14   chr14_7205576     ZGre    T    C        0      0        2 
  14   chr14_7205576     ZHar    T    C        0      0        2 
  14   chr14_7205576   Sample    T    C        0      0        2 
  14   chr14_7209329     AAsi    T    C        0      0        2 
  14   chr14_7209329     AKia    T    C        1      2        2 
  14   chr14_7209329     AOna    T    C        0      0        2 
  14   chr14_7209329     ASom    T    C        0      0        2 
  14   chr14_7209329     HCab    T    C        0      0        2 
  14   chr14_7209329     HPrz    T    C        0      0        2 
  14   chr14_7209329     ZBoe    T    C        0      0        2 
  14   chr14_7209329     ZGre    T    C      0.5      1        2 
  14   chr14_7209329     ZHar    T    C        1      2        2 
  14   chr14_7209329   Sample    T    C        0      0        2 
  14   chr14_7219024     AAsi    C    A        0      0        2 
  14   chr14_7219024     AKia    C    A        0      0        2 
  14   chr14_7219024     AOna    C    A        0      0        2 
  14   chr14_7219024     ASom    C    A        0      0        2 
  14   chr14_7219024     HCab    C    A        1      2        2 
  14   chr14_7219024     HPrz    C    A        1      2        2 
  14   chr14_7219024     ZBoe    C    A        0      0        2 
  14   chr14_7219024     ZGre    C    A        0      0        2 
  14   chr14_7219024     ZHar    C    A        0      0        2 
  14   chr14_7219024   Sample    C    A        0      0        2 
  14   chr14_7225065     AAsi    T    G        0      0        2 
  14   chr14_7225065     AKia    T    G        0      0        2 
  14   chr14_7225065     AOna    T    G        1      2        2 
  14   chr14_7225065     ASom    T    G        0      0        2 
  14   chr14_7225065     HCab    T    G        0      0        2 
  14   chr14_7225065     HPrz    T    G        0      0        2 
  14   chr14_7225065     ZBoe    T    G        0      0        2 
  14   chr14_7225065     ZGre    T    G        0      0        2 
  14   chr14_7225065     ZHar    T    G        0      0        2 
  14   chr14_7225065   Sample    T    G        0      0        2 
  14   chr14_7226607     AAsi    G    T        0      0        2 
  14   chr14_7226607     AKia    G    T        0      0        2 
  14   chr14_7226607     AOna    G    T        0      0        2 
  14   chr14_7226607     ASom    G    T        0      0        2 
  14   chr14_7226607     HCab    G    T        0      0        2 
  14   chr14_7226607     HPrz    G    T        0      0        2 
  14   chr14_7226607     ZBoe    G    T        0      0        2 
  14   chr14_7226607     ZGre    G    T        1      2        2 
  14   chr14_7226607     ZHar    G    T        0      0        2 
  14   chr14_7226607   Sample    G    T        0      0        2 
  14   chr14_7226918     AAsi    A    G        0      0        2 
  14   chr14_7226918     AKia    A    G        0      0        2 
  14   chr14_7226918     AOna    A    G        0      0        2 
  14   chr14_7226918     ASom    A    G        0      0        2 
  14   chr14_7226918     HCab    A    G        0      0        2 
  14   chr14_7226918     HPrz    A    G        0      0        2 
  14   chr14_7226918     ZBoe    A    G        1      2        2 
  14   chr14_7226918     ZGre    A    G        0      0        2 
  14   chr14_7226918     ZHar    A    G        0      0        2 
  14   chr14_7226918   Sample    A    G        0      0        2 
  14   chr14_7226958     AAsi    C    T        0      0        2 
  14   chr14_7226958     AKia    C    T        0      0        2 
  14   chr14_7226958     AOna    C    T        0      0        2 
  14   chr14_7226958     ASom    C    T        0      0        2 
  14   chr14_7226958     HCab    C    T        1      2        2 
  14   chr14_7226958     HPrz    C    T        1      2        2 
  14   chr14_7226958     ZBoe    C    T        0      0        2 
  14   chr14_7226958     ZGre    C    T        0      0        2 
  14   chr14_7226958     ZHar    C    T        0      0        2 
  14   chr14_7226958   Sample    C    T        0      0        2 
  14   chr14_7229891     AAsi    G    A        0      0        2 
  14   chr14_7229891     AKia    G    A        0      0        2 
  14   chr14_7229891     AOna    G    A        0      0        2 
  14   chr14_7229891     ASom    G    A        0      0        2 
  14   chr14_7229891     HCab    G    A        0      0        2 
  14   chr14_7229891     HPrz    G    A        0      0        2 
  14   chr14_7229891     ZBoe    G    A        1      2        2 
  14   chr14_7229891     ZGre    G    A        1      2        2 
  14   chr14_7229891     ZHar    G    A        1      2        2 
  14   chr14_7229891   Sample    G    A        0      0        2 
  14   chr14_7231987     AAsi    C    T        0      0        2 
  14   chr14_7231987     AKia    C    T        0      0        2 
  14   chr14_7231987     AOna    C    T        0      0        2 
  14   chr14_7231987     ASom    C    T        0      0        2 
  14   chr14_7231987     HCab    C    T      0.5      1        2 
  14   chr14_7231987     HPrz    C    T      0.5      1        2 
  14   chr14_7231987     ZBoe    C    T        0      0        2 
  14   chr14_7231987     ZGre    C    T        0      0        2 
  14   chr14_7231987     ZHar    C    T        0      0        2 
  14   chr14_7231987   Sample    C    T        0      0        2 
  14   chr14_7236953     AAsi    C    G        1      2        2 
  14   chr14_7236953     AKia    C    G        1      2        2 
  14   chr14_7236953     AOna    C    G        0      0        2 
  14   chr14_7236953     ASom    C    G        1      2        2 
  14   chr14_7236953     HCab    C    G        0      0        2 
  14   chr14_7236953     HPrz    C    G        0      0        2 
  14   chr14_7236953     ZBoe    C    G        0      0        2 
  14   chr14_7236953     ZGre    C    G        0      0        2 
  14   chr14_7236953     ZHar    C    G        0      0        2 
  14   chr14_7236953   Sample    C    G        1      2        2 
  14   chr14_7237201     AAsi    G    C        0      0        2 
  14   chr14_7237201     AKia    G    C        0      0        2 
  14   chr14_7237201     AOna    G    C        1      2        2 
  14   chr14_7237201     ASom    G    C        0      0        2 
  14   chr14_7237201     HCab    G    C        0      0        2 
  14   chr14_7237201     HPrz    G    C        0      0        2 
  14   chr14_7237201     ZBoe    G    C        0      0        2 
  14   chr14_7237201     ZGre    G    C        0      0        2 
  14   chr14_7237201     ZHar    G    C        0      0        2 
  14   chr14_7237201   Sample    G    C        0      0        2 
  14   chr14_7238012     AAsi    G    C        0      0        2 
  14   chr14_7238012     AKia    G    C        0      0        2 
  14   chr14_7238012     AOna    G    C        1      2        2 
  14   chr14_7238012     ASom    G    C        0      0        2 
  14   chr14_7238012     HCab    G    C        0      0        2 
  14   chr14_7238012     HPrz    G    C        0      0        2 
  14   chr14_7238012     ZBoe    G    C        0      0        2 
  14   chr14_7238012     ZGre    G    C        0      0        2 
  14   chr14_7238012     ZHar    G    C        0      0        2 
  14   chr14_7238012   Sample    G    C        0      0        2 
  14   chr14_7244001     AAsi    A    G        0      0        2 
  14   chr14_7244001     AKia    A    G        0      0        2 
  14   chr14_7244001     AOna    A    G        0      0        2 
  14   chr14_7244001     ASom    A    G        0      0        2 
  14   chr14_7244001     HCab    A    G        0      0        2 
  14   chr14_7244001     HPrz    A    G        0      0        2 
  14   chr14_7244001     ZBoe    A    G        1      2        2 
  14   chr14_7244001     ZGre    A    G        1      2        2 
  14   chr14_7244001     ZHar    A    G        1      2        2 
  14   chr14_7244001   Sample    A    G        0      0        2 
  14   chr14_7255690     AAsi    C    T        0      0        2 
  14   chr14_7255690     AKia    C    T        0      0        2 
  14   chr14_7255690     AOna    C    T        0      0        2 
  14   chr14_7255690     ASom    C    T        0      0        2 
  14   chr14_7255690     HCab    C    T        1      2        2 
  14   chr14_7255690     HPrz    C    T        1      2        2 
  14   chr14_7255690     ZBoe    C    T        0      0        2 
  14   chr14_7255690     ZGre    C    T        0      0        2 
  14   chr14_7255690     ZHar    C    T        0      0        2 
  14   chr14_7255690   Sample    C    T        0      0        2 
  14   chr14_7258419     AAsi    A    G        0      0        2 
  14   chr14_7258419     AKia    A    G        0      0        2 
  14   chr14_7258419     AOna    A    G        0      0        2 
  14   chr14_7258419     ASom    A    G        0      0        2 
  14   chr14_7258419     HCab    A    G        1      2        2 
  14   chr14_7258419     HPrz    A    G        1      2        2 
  14   chr14_7258419     ZBoe    A    G        0      0        2 
  14   chr14_7258419     ZGre    A    G        0      0        2 
  14   chr14_7258419     ZHar    A    G        0      0        2 
  14   chr14_7258419   Sample    A    G        0      0        2 
  14   chr14_7263539     AAsi    T    C        0      0        2 
  14   chr14_7263539     AKia    T    C        1      2        2 
  14   chr14_7263539     AOna    T    C        0      0        2 
  14   chr14_7263539     ASom    T    C        0      0        2 
  14   chr14_7263539     HCab    T    C        0      0        2 
  14   chr14_7263539     HPrz    T    C        0      0        2 
  14   chr14_7263539     ZBoe    T    C        0      0        2 
  14   chr14_7263539     ZGre    T    C        0      0        2 
  14   chr14_7263539     ZHar    T    C        0      0        2 
  14   chr14_7263539   Sample    T    C        0      0        2 
  14   chr14_7263566     AAsi    A    T        0      0        2 
  14   chr14_7263566     AKia    A    T        0      0        2 
  14   chr14_7263566     AOna    A    T        0      0        2 
  14   chr14_7263566     ASom    A    T        0      0        2 
  14   chr14_7263566     HCab    A    T        1      2        2 
  14   chr14_7263566     HPrz    A    T        1      2        2 
  14   chr14_7263566     ZBoe    A    T        0      0        2 
  14   chr14_7263566     ZGre    A    T        0      0        2 
  14   chr14_7263566     ZHar    A    T        0      0        2 
  14   chr14_7263566   Sample    A    T        0      0        2 
  14   chr14_7264095     AAsi    T    C        0      0        2 
  14   chr14_7264095     AKia    T    C        0      0        2 
  14   chr14_7264095     AOna    T    C        0      0        2 
  14   chr14_7264095     ASom    T    C        0      0        2 
  14   chr14_7264095     HCab    T    C        1      2        2 
  14   chr14_7264095     HPrz    T    C        1      2        2 
  14   chr14_7264095     ZBoe    T    C        0      0        2 
  14   chr14_7264095     ZGre    T    C        0      0        2 
  14   chr14_7264095     ZHar    T    C        0      0        2 
  14   chr14_7264095   Sample    T    C        0      0        2 
  14   chr14_7266431     AAsi    A    G      0.5      1        2 
  14   chr14_7266431     AKia    A    G        0      0        2 
  14   chr14_7266431     AOna    A    G        0      0        2 
  14   chr14_7266431     ASom    A    G        0      0        2 
  14   chr14_7266431     HCab    A    G        0      0        2 
  14   chr14_7266431     HPrz    A    G        0      0        2 
  14   chr14_7266431     ZBoe    A    G        0      0        2 
  14   chr14_7266431     ZGre    A    G        0      0        2 
  14   chr14_7266431     ZHar    A    G        0      0        2 
  14   chr14_7266431   Sample    A    G        0      0        2 
  14   chr14_7267016     AAsi    T    G        0      0        2 
  14   chr14_7267016     AKia    T    G        0      0        2 
  14   chr14_7267016     AOna    T    G        0      0        2 
  14   chr14_7267016     ASom    T    G      0.5      1        2 
  14   chr14_7267016     HCab    T    G        0      0        2 
  14   chr14_7267016     HPrz    T    G        0      0        2 
  14   chr14_7267016     ZBoe    T    G        0      0        2 
  14   chr14_7267016     ZGre    T    G        0      0        2 
  14   chr14_7267016     ZHar    T    G        0      0        2 
  14   chr14_7267016   Sample    T    G        0      0        2 
  14   chr14_7270577     AAsi    A    G        0      0        2 
  14   chr14_7270577     AKia    A    G        0      0        2 
  14   chr14_7270577     AOna    A    G        0      0        2 
  14   chr14_7270577     ASom    A    G        0      0        2 
  14   chr14_7270577     HCab    A    G        1      2        2 
  14   chr14_7270577     HPrz    A    G        1      2        2 
  14   chr14_7270577     ZBoe    A    G        0      0        2 
  14   chr14_7270577     ZGre    A    G        0      0        2 
  14   chr14_7270577     ZHar    A    G        0      0        2 
  14   chr14_7270577   Sample    A    G        0      0        2 
  14   chr14_7271602     AAsi    A    G        0      0        2 
  14   chr14_7271602     AKia    A    G        0      0        2 
  14   chr14_7271602     AOna    A    G        1      2        2 
  14   chr14_7271602     ASom    A    G        0      0        2 
  14   chr14_7271602     HCab    A    G        0      0        2 
  14   chr14_7271602     HPrz    A    G        0      0        2 
  14   chr14_7271602     ZBoe    A    G        0      0        2 
  14   chr14_7271602     ZGre    A    G        0      0        2 
  14   chr14_7271602     ZHar    A    G        0      0        2 
  14   chr14_7271602   Sample    A    G        0      0        2 
  14   chr14_7272351     AAsi    T    C        0      0        2 
  14   chr14_7272351     AKia    T    C        0      0        2 
  14   chr14_7272351     AOna    T    C        0      0        2 
  14   chr14_7272351     ASom    T    C        0      0        2 
  14   chr14_7272351     HCab    T    C      0.5      1        2 
  14   chr14_7272351     HPrz    T    C      0.5      1        2 
  14   chr14_7272351     ZBoe    T    C        0      0        2 
  14   chr14_7272351     ZGre    T    C        0      0        2 
  14   chr14_7272351     ZHar    T    C        0      0        2 
  14   chr14_7272351   Sample    T    C        0      0        2 
  14   chr14_7272375     AAsi    T    C        0      0        2 
  14   chr14_7272375     AKia    T    C        0      0        2 
  14   chr14_7272375     AOna    T    C        0      0        2 
  14   chr14_7272375     ASom    T    C        0      0        2 
  14   chr14_7272375     HCab    T    C        0      0        2 
  14   chr14_7272375     HPrz    T    C        0      0        2 
  14   chr14_7272375     ZBoe    T    C        0      0        2 
  14   chr14_7272375     ZGre    T    C        1      2        2 
  14   chr14_7272375     ZHar    T    C        0      0        2 
  14   chr14_7272375   Sample    T    C        0      0        2 
  14   chr14_7273295     AAsi    G    A        0      0        2 
  14   chr14_7273295     AKia    G    A        1      2        2 
  14   chr14_7273295     AOna    G    A        0      0        2 
  14   chr14_7273295     ASom    G    A        0      0        2 
  14   chr14_7273295     HCab    G    A        0      0        2 
  14   chr14_7273295     HPrz    G    A        0      0        2 
  14   chr14_7273295     ZBoe    G    A        0      0        2 
  14   chr14_7273295     ZGre    G    A        0      0        2 
  14   chr14_7273295     ZHar    G    A        0      0        2 
  14   chr14_7273295   Sample    G    A        0      0        2 
  14   chr14_7277114     AAsi    C    A        0      0        2 
  14   chr14_7277114     AKia    C    A        0      0        2 
  14   chr14_7277114     AOna    C    A        0      0        2 
  14   chr14_7277114     ASom    C    A        0      0        2 
  14   chr14_7277114     HCab    C    A        1      2        2 
  14   chr14_7277114     HPrz    C    A        1      2        2 
  14   chr14_7277114     ZBoe    C    A        0      0        2 
  14   chr14_7277114     ZGre    C    A        0      0        2 
  14   chr14_7277114     ZHar    C    A        0      0        2 
  14   chr14_7277114   Sample    C    A        0      0        2 
  14   chr14_7279046     AAsi    G    A        0      0        2 
  14   chr14_7279046     AKia    G    A        0      0        2 
  14   chr14_7279046     AOna    G    A        0      0        2 
  14   chr14_7279046     ASom    G    A        0      0        2 
  14   chr14_7279046     HCab    G    A        0      0        2 
  14   chr14_7279046     HPrz    G    A        0      0        2 
  14   chr14_7279046     ZBoe    G    A        0      0        2 
  14   chr14_7279046     ZGre    G    A      0.5      1        2 
  14   chr14_7279046     ZHar    G    A        0      0        2 
  14   chr14_7279046   Sample    G    A        0      0        2 
  14   chr14_7287448     AAsi    A    G        0      0        2 
  14   chr14_7287448     AKia    A    G        0      0        2 
  14   chr14_7287448     AOna    A    G        0      0        2 
  14   chr14_7287448     ASom    A    G        0      0        2 
  14   chr14_7287448     HCab    A    G        0      0        2 
  14   chr14_7287448     HPrz    A    G        0      0        2 
  14   chr14_7287448     ZBoe    A    G      0.5      1        2 
  14   chr14_7287448     ZGre    A    G        0      0        2 
  14   chr14_7287448     ZHar    A    G        0      0        2 
  14   chr14_7287448   Sample    A    G        0      0        2 
  14   chr14_7293473     AAsi    A    G        0      0        2 
  14   chr14_7293473     AKia    A    G        0      0        2 
  14   chr14_7293473     AOna    A    G        0      0        2 
  14   chr14_7293473     ASom    A    G        0      0        2 
  14   chr14_7293473     HCab    A    G        0      0        2 
  14   chr14_7293473     HPrz    A    G        0      0        2 
  14   chr14_7293473     ZBoe    A    G        0      0        2 
  14   chr14_7293473     ZGre    A    G      0.5      1        2 
  14   chr14_7293473     ZHar    A    G        0      0        2 
  14   chr14_7293473   Sample    A    G        0      0        2 
  14   chr14_7299549     AAsi    G    T        0      0        2 
  14   chr14_7299549     AKia    G    T        0      0        2 
  14   chr14_7299549     AOna    G    T        0      0        2 
  14   chr14_7299549     ASom    G    T      0.5      1        2 
  14   chr14_7299549     HCab    G    T        0      0        2 
  14   chr14_7299549     HPrz    G    T        0      0        2 
  14   chr14_7299549     ZBoe    G    T        0      0        2 
  14   chr14_7299549     ZGre    G    T        0      0        2 
  14   chr14_7299549     ZHar    G    T        0      0        2 
  14   chr14_7299549   Sample    G    T        1      2        2 
  14   chr14_7305278     AAsi    C    T        0      0        2 
  14   chr14_7305278     AKia    C    T        1      2        2 
  14   chr14_7305278     AOna    C    T        0      0        2 
  14   chr14_7305278     ASom    C    T        0      0        2 
  14   chr14_7305278     HCab    C    T        0      0        2 
  14   chr14_7305278     HPrz    C    T        0      0        2 
  14   chr14_7305278     ZBoe    C    T        0      0        2 
  14   chr14_7305278     ZGre    C    T        0      0        2 
  14   chr14_7305278     ZHar    C    T        0      0        2 
  14   chr14_7305278   Sample    C    T        0      0        2 
  14   chr14_7311217     AAsi    G    C        0      0        2 
  14   chr14_7311217     AKia    G    C        0      0        2 
  14   chr14_7311217     AOna    G    C        0      0        2 
  14   chr14_7311217     ASom    G    C        0      0        2 
  14   chr14_7311217     HCab    G    C        0      0        2 
  14   chr14_7311217     HPrz    G    C        0      0        2 
  14   chr14_7311217     ZBoe    G    C        0      0        2 
  14   chr14_7311217     ZGre    G    C        1      2        2 
  14   chr14_7311217     ZHar    G    C        0      0        2 
  14   chr14_7311217   Sample    G    C        0      0        2 
  14   chr14_7311804     AAsi    G    A        0      0        2 
  14   chr14_7311804     AKia    G    A        0      0        2 
  14   chr14_7311804     AOna    G    A        0      0        2 
  14   chr14_7311804     ASom    G    A        0      0        2 
  14   chr14_7311804     HCab    G    A        1      2        2 
  14   chr14_7311804     HPrz    G    A        1      2        2 
  14   chr14_7311804     ZBoe    G    A        0      0        2 
  14   chr14_7311804     ZGre    G    A        0      0        2 
  14   chr14_7311804     ZHar    G    A        0      0        2 
  14   chr14_7311804   Sample    G    A        0      0        2 
  14   chr14_7312850     AAsi    T    C        0      0        2 
  14   chr14_7312850     AKia    T    C        0      0        2 
  14   chr14_7312850     AOna    T    C        0      0        2 
  14   chr14_7312850     ASom    T    C      0.5      1        2 
  14   chr14_7312850     HCab    T    C        0      0        2 
  14   chr14_7312850     HPrz    T    C        0      0        2 
  14   chr14_7312850     ZBoe    T    C        0      0        2 
  14   chr14_7312850     ZGre    T    C        0      0        2 
  14   chr14_7312850     ZHar    T    C        0      0        2 
  14   chr14_7312850   Sample    T    C        0      0        2 
  14   chr14_7314169     AAsi    T    C        0      0        2 
  14   chr14_7314169     AKia    T    C        0      0        2 
  14   chr14_7314169     AOna    T    C        0      0        2 
  14   chr14_7314169     ASom    T    C        0      0        2 
  14   chr14_7314169     HCab    T    C        0      0        2 
  14   chr14_7314169     HPrz    T    C        0      0        2 
  14   chr14_7314169     ZBoe    T    C        0      0        2 
  14   chr14_7314169     ZGre    T    C        0      0        2 
  14   chr14_7314169     ZHar    T    C      0.5      1        2 
  14   chr14_7314169   Sample    T    C        0      0        2 
  14   chr14_7319095     AAsi    G    T        0      0        2 
  14   chr14_7319095     AKia    G    T        0      0        2 
  14   chr14_7319095     AOna    G    T        0      0        2 
  14   chr14_7319095     ASom    G    T        0      0        2 
  14   chr14_7319095     HCab    G    T        0      0        2 
  14   chr14_7319095     HPrz    G    T        0      0        2 
  14   chr14_7319095     ZBoe    G    T        1      2        2 
  14   chr14_7319095     ZGre    G    T        0      0        2 
  14   chr14_7319095     ZHar    G    T        0      0        2 
  14   chr14_7319095   Sample    G    T        0      0        2 
  14   chr14_7323987     AAsi    T    C        0      0        2 
  14   chr14_7323987     AKia    T    C        1      2        2 
  14   chr14_7323987     AOna    T    C        0      0        2 
  14   chr14_7323987     ASom    T    C        0      0        2 
  14   chr14_7323987     HCab    T    C        0      0        2 
  14   chr14_7323987     HPrz    T    C        0      0        2 
  14   chr14_7323987     ZBoe    T    C        0      0        2 
  14   chr14_7323987     ZGre    T    C        0      0        2 
  14   chr14_7323987     ZHar    T    C        0      0        2 
  14   chr14_7323987   Sample    T    C        0      0        2 
  14   chr14_7324146     AAsi    T    C        0      0        2 
  14   chr14_7324146     AKia    T    C        0      0        2 
  14   chr14_7324146     AOna    T    C        0      0        2 
  14   chr14_7324146     ASom    T    C        0      0        2 
  14   chr14_7324146     HCab    T    C      0.5      1        2 
  14   chr14_7324146     HPrz    T    C        0      0        2 
  14   chr14_7324146     ZBoe    T    C        0      0        2 
  14   chr14_7324146     ZGre    T    C        0      0        2 
  14   chr14_7324146     ZHar    T    C        0      0        2 
  14   chr14_7324146   Sample    T    C        0      0        2 
  14   chr14_7326764     AAsi    A    G        0      0        2 
  14   chr14_7326764     AKia    A    G        0      0        2 
  14   chr14_7326764     AOna    A    G        0      0        2 
  14   chr14_7326764     ASom    A    G        0      0        2 
  14   chr14_7326764     HCab    A    G      0.5      1        2 
  14   chr14_7326764     HPrz    A    G        0      0        2 
  14   chr14_7326764     ZBoe    A    G        0      0        2 
  14   chr14_7326764     ZGre    A    G        0      0        2 
  14   chr14_7326764     ZHar    A    G        0      0        2 
  14   chr14_7326764   Sample    A    G        0      0        2 
  14   chr14_7327225     AAsi    A    T        0      0        2 
  14   chr14_7327225     AKia    A    T        0      0        2 
  14   chr14_7327225     AOna    A    T        0      0        2 
  14   chr14_7327225     ASom    A    T        0      0        2 
  14   chr14_7327225     HCab    A    T        1      2        2 
  14   chr14_7327225     HPrz    A    T        1      2        2 
  14   chr14_7327225     ZBoe    A    T        0      0        2 
  14   chr14_7327225     ZGre    A    T        0      0        2 
  14   chr14_7327225     ZHar    A    T        0      0        2 
  14   chr14_7327225   Sample    A    T        0      0        2 
  14   chr14_7332682     AAsi    A    G        0      0        2 
  14   chr14_7332682     AKia    A    G        0      0        2 
  14   chr14_7332682     AOna    A    G        0      0        2 
  14   chr14_7332682     ASom    A    G        0      0        2 
  14   chr14_7332682     HCab    A    G        0      0        2 
  14   chr14_7332682     HPrz    A    G        0      0        2 
  14   chr14_7332682     ZBoe    A    G        0      0        2 
  14   chr14_7332682     ZGre    A    G      0.5      1        2 
  14   chr14_7332682     ZHar    A    G        0      0        2 
  14   chr14_7332682   Sample    A    G        0      0        2 
  14   chr14_7333558     AAsi    C    T        0      0        2 
  14   chr14_7333558     AKia    C    T        0      0        2 
  14   chr14_7333558     AOna    C    T        0      0        2 
  14   chr14_7333558     ASom    C    T        0      0        2 
  14   chr14_7333558     HCab    C    T        1      2        2 
  14   chr14_7333558     HPrz    C    T        1      2        2 
  14   chr14_7333558     ZBoe    C    T        0      0        2 
  14   chr14_7333558     ZGre    C    T        0      0        2 
  14   chr14_7333558     ZHar    C    T        0      0        2 
  14   chr14_7333558   Sample    C    T        0      0        2 
  14   chr14_7335596     AAsi    G    C        0      0        2 
  14   chr14_7335596     AKia    G    C        1      2        2 
  14   chr14_7335596     AOna    G    C        0      0        2 
  14   chr14_7335596     ASom    G    C        0      0        2 
  14   chr14_7335596     HCab    G    C        0      0        2 
  14   chr14_7335596     HPrz    G    C        0      0        2 
  14   chr14_7335596     ZBoe    G    C        0      0        2 
  14   chr14_7335596     ZGre    G    C        0      0        2 
  14   chr14_7335596     ZHar    G    C        0      0        2 
  14   chr14_7335596   Sample    G    C        0      0        2 
  14   chr14_7349604     AAsi    A    G        0      0        2 
  14   chr14_7349604     AKia    A    G        0      0        2 
  14   chr14_7349604     AOna    A    G        0      0        2 
  14   chr14_7349604     ASom    A    G        0      0        2 
  14   chr14_7349604     HCab    A    G        0      0        2 
  14   chr14_7349604     HPrz    A    G        0      0        2 
  14   chr14_7349604     ZBoe    A    G      0.5      1        2 
  14   chr14_7349604     ZGre    A    G        0      0        2 
  14   chr14_7349604     ZHar    A    G        0      0        2 
  14   chr14_7349604   Sample    A    G        0      0        2 
  14   chr14_7355912     AAsi    A    G        0      0        2 
  14   chr14_7355912     AKia    A    G        0      0        2 
  14   chr14_7355912     AOna    A    G        0      0        2 
  14   chr14_7355912     ASom    A    G        0      0        2 
  14   chr14_7355912     HCab    A    G      0.5      1        2 
  14   chr14_7355912     HPrz    A    G      0.5      1        2 
  14   chr14_7355912     ZBoe    A    G        0      0        2 
  14   chr14_7355912     ZGre    A    G        0      0        2 
  14   chr14_7355912     ZHar    A    G        0      0        2 
  14   chr14_7355912   Sample    A    G        0      0        2 
  14   chr14_7358203     AAsi    T    C        0      0        2 
  14   chr14_7358203     AKia    T    C        0      0        2 
  14   chr14_7358203     AOna    T    C        0      0        2 
  14   chr14_7358203     ASom    T    C        0      0        2 
  14   chr14_7358203     HCab    T    C        0      0        2 
  14   chr14_7358203     HPrz    T    C        0      0        2 
  14   chr14_7358203     ZBoe    T    C        1      2        2 
  14   chr14_7358203     ZGre    T    C        0      0        2 
  14   chr14_7358203     ZHar    T    C        0      0        2 
  14   chr14_7358203   Sample    T    C        0      0        2 
  14   chr14_7364423     AAsi    A    G        0      0        2 
  14   chr14_7364423     AKia    A    G        0      0        2 
  14   chr14_7364423     AOna    A    G        1      2        2 
  14   chr14_7364423     ASom    A    G        0      0        2 
  14   chr14_7364423     HCab    A    G        0      0        2 
  14   chr14_7364423     HPrz    A    G        0      0        2 
  14   chr14_7364423     ZBoe    A    G        0      0        2 
  14   chr14_7364423     ZGre    A    G        0      0        2 
  14   chr14_7364423     ZHar    A    G        0      0        2 
  14   chr14_7364423   Sample    A    G        0      0        2 
  14   chr14_7365326     AAsi    G    A        0      0        2 
  14   chr14_7365326     AKia    G    A        0      0        2 
  14   chr14_7365326     AOna    G    A        0      0        2 
  14   chr14_7365326     ASom    G    A        0      0        2 
  14   chr14_7365326     HCab    G    A        0      0        2 
  14   chr14_7365326     HPrz    G    A      0.5      1        2 
  14   chr14_7365326     ZBoe    G    A        0      0        2 
  14   chr14_7365326     ZGre    G    A        0      0        2 
  14   chr14_7365326     ZHar    G    A        0      0        2 
  14   chr14_7365326   Sample    G    A        0      0        2 
  14   chr14_7377043     AAsi    T    C        0      0        2 
  14   chr14_7377043     AKia    T    C        0      0        2 
  14   chr14_7377043     AOna    T    C        0      0        2 
  14   chr14_7377043     ASom    T    C        0      0        2 
  14   chr14_7377043     HCab    T    C        1      2        2 
  14   chr14_7377043     HPrz    T    C        1      2        2 
  14   chr14_7377043     ZBoe    T    C        0      0        2 
  14   chr14_7377043     ZGre    T    C        0      0        2 
  14   chr14_7377043     ZHar    T    C        0      0        2 
  14   chr14_7377043   Sample    T    C        0      0        2 
  14   chr14_7378425     AAsi    G    A        0      0        2 
  14   chr14_7378425     AKia    G    A        0      0        2 
  14   chr14_7378425     AOna    G    A        0      0        2 
  14   chr14_7378425     ASom    G    A        0      0        2 
  14   chr14_7378425     HCab    G    A        1      2        2 
  14   chr14_7378425     HPrz    G    A        1      2        2 
  14   chr14_7378425     ZBoe    G    A        0      0        2 
  14   chr14_7378425     ZGre    G    A        0      0        2 
  14   chr14_7378425     ZHar    G    A        0      0        2 
  14   chr14_7378425   Sample    G    A        0      0        2 
  14   chr14_7382169     AAsi    C    T        0      0        2 
  14   chr14_7382169     AKia    C    T        0      0        2 
  14   chr14_7382169     AOna    C    T        0      0        2 
  14   chr14_7382169     ASom    C    T      0.5      1        2 
  14   chr14_7382169     HCab    C    T        0      0        2 
  14   chr14_7382169     HPrz    C    T        0      0        2 
  14   chr14_7382169     ZBoe    C    T        0      0        2 
  14   chr14_7382169     ZGre    C    T        0      0        2 
  14   chr14_7382169     ZHar    C    T        0      0        2 
  14   chr14_7382169   Sample    C    T        0      0        2 
  14   chr14_7384636     AAsi    T    C      0.5      1        2 
  14   chr14_7384636     AKia    T    C        0      0        2 
  14   chr14_7384636     AOna    T    C        0      0        2 
  14   chr14_7384636     ASom    T    C      0.5      1        2 
  14   chr14_7384636     HCab    T    C        0      0        2 
  14   chr14_7384636     HPrz    T    C        0      0        2 
  14   chr14_7384636     ZBoe    T    C        0      0        2 
  14   chr14_7384636     ZGre    T    C        0      0        2 
  14   chr14_7384636     ZHar    T    C        0      0        2 
  14   chr14_7384636   Sample    T    C        0      0        2 
  14   chr14_7388414     AAsi    C    T        0      0        2 
  14   chr14_7388414     AKia    C    T        0      0        2 
  14   chr14_7388414     AOna    C    T        0      0        2 
  14   chr14_7388414     ASom    C    T        0      0        2 
  14   chr14_7388414     HCab    C    T        0      0        2 
  14   chr14_7388414     HPrz    C    T        0      0        2 
  14   chr14_7388414     ZBoe    C    T        1      2        2 
  14   chr14_7388414     ZGre    C    T        1      2        2 
  14   chr14_7388414     ZHar    C    T        1      2        2 
  14   chr14_7388414   Sample    C    T        0      0        2 
  14   chr14_7398742     AAsi    C    T        0      0        2 
  14   chr14_7398742     AKia    C    T        1      2        2 
  14   chr14_7398742     AOna    C    T        0      0        2 
  14   chr14_7398742     ASom    C    T        0      0        2 
  14   chr14_7398742     HCab    C    T        0      0        2 
  14   chr14_7398742     HPrz    C    T        0      0        2 
  14   chr14_7398742     ZBoe    C    T        0      0        2 
  14   chr14_7398742     ZGre    C    T        0      0        2 
  14   chr14_7398742     ZHar    C    T        0      0        2 
  14   chr14_7398742   Sample    C    T        0      0        2 
  14   chr14_7400351     AAsi    G    C        0      0        2 
  14   chr14_7400351     AKia    G    C        0      0        2 
  14   chr14_7400351     AOna    G    C        0      0        2 
  14   chr14_7400351     ASom    G    C        0      0        2 
  14   chr14_7400351     HCab    G    C        1      2        2 
  14   chr14_7400351     HPrz    G    C        1      2        2 
  14   chr14_7400351     ZBoe    G    C        0      0        2 
  14   chr14_7400351     ZGre    G    C        0      0        2 
  14   chr14_7400351     ZHar    G    C        0      0        2 
  14   chr14_7400351   Sample    G    C        0      0        2 
  14   chr14_7400359     AAsi    A    G        0      0        2 
  14   chr14_7400359     AKia    A    G        0      0        2 
  14   chr14_7400359     AOna    A    G        0      0        2 
  14   chr14_7400359     ASom    A    G        0      0        2 
  14   chr14_7400359     HCab    A    G      0.5      1        2 
  14   chr14_7400359     HPrz    A    G      0.5      1        2 
  14   chr14_7400359     ZBoe    A    G        0      0        2 
  14   chr14_7400359     ZGre    A    G        0      0        2 
  14   chr14_7400359     ZHar    A    G        0      0        2 
  14   chr14_7400359   Sample    A    G        0      0        2 
  14   chr14_7403680     AAsi    C    T        0      0        2 
  14   chr14_7403680     AKia    C    T        0      0        2 
  14   chr14_7403680     AOna    C    T        0      0        2 
  14   chr14_7403680     ASom    C    T        0      0        2 
  14   chr14_7403680     HCab    C    T        1      2        2 
  14   chr14_7403680     HPrz    C    T        1      2        2 
  14   chr14_7403680     ZBoe    C    T        0      0        2 
  14   chr14_7403680     ZGre    C    T        0      0        2 
  14   chr14_7403680     ZHar    C    T        0      0        2 
  14   chr14_7403680   Sample    C    T        0      0        2 
  14   chr14_7407698     AAsi    A    G        0      0        2 
  14   chr14_7407698     AKia    A    G        0      0        2 
  14   chr14_7407698     AOna    A    G        1      2        2 
  14   chr14_7407698     ASom    A    G        0      0        2 
  14   chr14_7407698     HCab    A    G        0      0        2 
  14   chr14_7407698     HPrz    A    G        0      0        2 
  14   chr14_7407698     ZBoe    A    G        0      0        2 
  14   chr14_7407698     ZGre    A    G        0      0        2 
  14   chr14_7407698     ZHar    A    G        0      0        2 
  14   chr14_7407698   Sample    A    G        0      0        2 
  14   chr14_7418933     AAsi    A    G        0      0        2 
  14   chr14_7418933     AKia    A    G        0      0        2 
  14   chr14_7418933     AOna    A    G        1      2        2 
  14   chr14_7418933     ASom    A    G        0      0        2 
  14   chr14_7418933     HCab    A    G        0      0        2 
  14   chr14_7418933     HPrz    A    G        0      0        2 
  14   chr14_7418933     ZBoe    A    G        0      0        2 
  14   chr14_7418933     ZGre    A    G        0      0        2 
  14   chr14_7418933     ZHar    A    G        0      0        2 
  14   chr14_7418933   Sample    A    G        0      0        2 
  14   chr14_7421681     AAsi    A    C        0      0        2 
  14   chr14_7421681     AKia    A    C        0      0        2 
  14   chr14_7421681     AOna    A    C        0      0        2 
  14   chr14_7421681     ASom    A    C        0      0        2 
  14   chr14_7421681     HCab    A    C        0      0        2 
  14   chr14_7421681     HPrz    A    C        0      0        2 
  14   chr14_7421681     ZBoe    A    C        0      0        2 
  14   chr14_7421681     ZGre    A    C        1      2        2 
  14   chr14_7421681     ZHar    A    C        0      0        2 
  14   chr14_7421681   Sample    A    C        0      0        2 
  14   chr14_7431888     AAsi    A    G        0      0        2 
  14   chr14_7431888     AKia    A    G        0      0        2 
  14   chr14_7431888     AOna    A    G        1      2        2 
  14   chr14_7431888     ASom    A    G        0      0        2 
  14   chr14_7431888     HCab    A    G        0      0        2 
  14   chr14_7431888     HPrz    A    G        0      0        2 
  14   chr14_7431888     ZBoe    A    G        0      0        2 
  14   chr14_7431888     ZGre    A    G        0      0        2 
  14   chr14_7431888     ZHar    A    G        0      0        2 
  14   chr14_7431888   Sample    A    G        0      0        2 
  14   chr14_7436192     AAsi    C    G        0      0        2 
  14   chr14_7436192     AKia    C    G        0      0        2 
  14   chr14_7436192     AOna    C    G        0      0        2 
  14   chr14_7436192     ASom    C    G        0      0        2 
  14   chr14_7436192     HCab    C    G        1      2        2 
  14   chr14_7436192     HPrz    C    G        1      2        2 
  14   chr14_7436192     ZBoe    C    G        0      0        2 
  14   chr14_7436192     ZGre    C    G        0      0        2 
  14   chr14_7436192     ZHar    C    G        0      0        2 
  14   chr14_7436192   Sample    C    G        0      0        2 
  14   chr14_7443323     AAsi    G    C        0      0        2 
  14   chr14_7443323     AKia    G    C        0      0        2 
  14   chr14_7443323     AOna    G    C        0      0        2 
  14   chr14_7443323     ASom    G    C        0      0        2 
  14   chr14_7443323     HCab    G    C        0      0        2 
  14   chr14_7443323     HPrz    G    C        0      0        2 
  14   chr14_7443323     ZBoe    G    C        0      0        2 
  14   chr14_7443323     ZGre    G    C      0.5      1        2 
  14   chr14_7443323     ZHar    G    C        0      0        2 
  14   chr14_7443323   Sample    G    C        0      0        2 
  14   chr14_7444018     AAsi    A    G        0      0        2 
  14   chr14_7444018     AKia    A    G        1      2        2 
  14   chr14_7444018     AOna    A    G        0      0        2 
  14   chr14_7444018     ASom    A    G        0      0        2 
  14   chr14_7444018     HCab    A    G        0      0        2 
  14   chr14_7444018     HPrz    A    G        0      0        2 
  14   chr14_7444018     ZBoe    A    G        0      0        2 
  14   chr14_7444018     ZGre    A    G        0      0        2 
  14   chr14_7444018     ZHar    A    G        0      0        2 
  14   chr14_7444018   Sample    A    G        0      0        2 
  14   chr14_7444866     AAsi    G    A        0      0        2 
  14   chr14_7444866     AKia    G    A        0      0        2 
  14   chr14_7444866     AOna    G    A        0      0        2 
  14   chr14_7444866     ASom    G    A        0      0        2 
  14   chr14_7444866     HCab    G    A        1      2        2 
  14   chr14_7444866     HPrz    G    A        1      2        2 
  14   chr14_7444866     ZBoe    G    A        0      0        2 
  14   chr14_7444866     ZGre    G    A        0      0        2 
  14   chr14_7444866     ZHar    G    A        0      0        2 
  14   chr14_7444866   Sample    G    A        0      0        2 
  14   chr14_7447172     AAsi    C    T        1      2        2 
  14   chr14_7447172     AKia    C    T        0      0        2 
  14   chr14_7447172     AOna    C    T        0      0        2 
  14   chr14_7447172     ASom    C    T        0      0        2 
  14   chr14_7447172     HCab    C    T        0      0        2 
  14   chr14_7447172     HPrz    C    T        0      0        2 
  14   chr14_7447172     ZBoe    C    T        0      0        2 
  14   chr14_7447172     ZGre    C    T        0      0        2 
  14   chr14_7447172     ZHar    C    T        0      0        2 
  14   chr14_7447172   Sample    C    T        1      2        2 
  14   chr14_7451676     AAsi    A    G        0      0        2 
  14   chr14_7451676     AKia    A    G        1      2        2 
  14   chr14_7451676     AOna    A    G        0      0        2 
  14   chr14_7451676     ASom    A    G        0      0        2 
  14   chr14_7451676     HCab    A    G        0      0        2 
  14   chr14_7451676     HPrz    A    G        0      0        2 
  14   chr14_7451676     ZBoe    A    G        0      0        2 
  14   chr14_7451676     ZGre    A    G        0      0        2 
  14   chr14_7451676     ZHar    A    G        0      0        2 
  14   chr14_7451676   Sample    A    G        0      0        2 
  14   chr14_7454518     AAsi    C    T        0      0        2 
  14   chr14_7454518     AKia    C    T        0      0        2 
  14   chr14_7454518     AOna    C    T        1      2        2 
  14   chr14_7454518     ASom    C    T        0      0        2 
  14   chr14_7454518     HCab    C    T        0      0        2 
  14   chr14_7454518     HPrz    C    T        0      0        2 
  14   chr14_7454518     ZBoe    C    T        0      0        2 
  14   chr14_7454518     ZGre    C    T        0      0        2 
  14   chr14_7454518     ZHar    C    T        0      0        2 
  14   chr14_7454518   Sample    C    T        0      0        2 
  14   chr14_7454692     AAsi    A    G        0      0        2 
  14   chr14_7454692     AKia    A    G        0      0        2 
  14   chr14_7454692     AOna    A    G        0      0        2 
  14   chr14_7454692     ASom    A    G        0      0        2 
  14   chr14_7454692     HCab    A    G        0      0        2 
  14   chr14_7454692     HPrz    A    G        0      0        2 
  14   chr14_7454692     ZBoe    A    G      0.5      1        2 
  14   chr14_7454692     ZGre    A    G        0      0        2 
  14   chr14_7454692     ZHar    A    G        0      0        2 
  14   chr14_7454692   Sample    A    G        0      0        2 
  14   chr14_7454701     AAsi    T    C        0      0        2 
  14   chr14_7454701     AKia    T    C        0      0        2 
  14   chr14_7454701     AOna    T    C        0      0        2 
  14   chr14_7454701     ASom    T    C        0      0        2 
  14   chr14_7454701     HCab    T    C        1      2        2 
  14   chr14_7454701     HPrz    T    C        1      2        2 
  14   chr14_7454701     ZBoe    T    C        0      0        2 
  14   chr14_7454701     ZGre    T    C        0      0        2 
  14   chr14_7454701     ZHar    T    C        0      0        2 
  14   chr14_7454701   Sample    T    C        0      0        2 
  14   chr14_7456871     AAsi    C    T        0      0        2 
  14   chr14_7456871     AKia    C    T        0      0        2 
  14   chr14_7456871     AOna    C    T        0      0        2 
  14   chr14_7456871     ASom    C    T        0      0        2 
  14   chr14_7456871     HCab    C    T        1      2        2 
  14   chr14_7456871     HPrz    C    T        1      2        2 
  14   chr14_7456871     ZBoe    C    T        0      0        2 
  14   chr14_7456871     ZGre    C    T        0      0        2 
  14   chr14_7456871     ZHar    C    T        0      0        2 
  14   chr14_7456871   Sample    C    T        0      0        2 
  14   chr14_7470147     AAsi    G    C        0      0        2 
  14   chr14_7470147     AKia    G    C        0      0        2 
  14   chr14_7470147     AOna    G    C        0      0        2 
  14   chr14_7470147     ASom    G    C        0      0        2 
  14   chr14_7470147     HCab    G    C        0      0        2 
  14   chr14_7470147     HPrz    G    C        0      0        2 
  14   chr14_7470147     ZBoe    G    C        1      2        2 
  14   chr14_7470147     ZGre    G    C        1      2        2 
  14   chr14_7470147     ZHar    G    C        0      0        2 
  14   chr14_7470147   Sample    G    C        0      0        2 
  14   chr14_7486238     AAsi    C    T        0      0        2 
  14   chr14_7486238     AKia    C    T        0      0        2 
  14   chr14_7486238     AOna    C    T        0      0        2 
  14   chr14_7486238     ASom    C    T        0      0        2 
  14   chr14_7486238     HCab    C    T        1      2        2 
  14   chr14_7486238     HPrz    C    T        1      2        2 
  14   chr14_7486238     ZBoe    C    T        0      0        2 
  14   chr14_7486238     ZGre    C    T        0      0        2 
  14   chr14_7486238     ZHar    C    T        0      0        2 
  14   chr14_7486238   Sample    C    T        0      0        2 
  14   chr14_7487535     AAsi    C    A      0.5      1        2 
  14   chr14_7487535     AKia    C    A        0      0        2 
  14   chr14_7487535     AOna    C    A        0      0        2 
  14   chr14_7487535     ASom    C    A      0.5      1        2 
  14   chr14_7487535     HCab    C    A        0      0        2 
  14   chr14_7487535     HPrz    C    A        0      0        2 
  14   chr14_7487535     ZBoe    C    A        0      0        2 
  14   chr14_7487535     ZGre    C    A        0      0        2 
  14   chr14_7487535     ZHar    C    A        0      0        2 
  14   chr14_7487535   Sample    C    A        1      2        2 
  14   chr14_7490028     AAsi    G    A        0      0        2 
  14   chr14_7490028     AKia    G    A        0      0        2 
  14   chr14_7490028     AOna    G    A        0      0        2 
  14   chr14_7490028     ASom    G    A        0      0        2 
  14   chr14_7490028     HCab    G    A        1      2        2 
  14   chr14_7490028     HPrz    G    A        1      2        2 
  14   chr14_7490028     ZBoe    G    A        0      0        2 
  14   chr14_7490028     ZGre    G    A        0      0        2 
  14   chr14_7490028     ZHar    G    A        0      0        2 
  14   chr14_7490028   Sample    G    A        0      0        2 
  14   chr14_7503873     AAsi    T    C        0      0        2 
  14   chr14_7503873     AKia    T    C        1      2        2 
  14   chr14_7503873     AOna    T    C        0      0        2 
  14   chr14_7503873     ASom    T    C        0      0        2 
  14   chr14_7503873     HCab    T    C        0      0        2 
  14   chr14_7503873     HPrz    T    C        0      0        2 
  14   chr14_7503873     ZBoe    T    C        0      0        2 
  14   chr14_7503873     ZGre    T    C        0      0        2 
  14   chr14_7503873     ZHar    T    C        0      0        2 
  14   chr14_7503873   Sample    T    C        0      0        2 
  14   chr14_7507245     AAsi    A    T        0      0        2 
  14   chr14_7507245     AKia    A    T        0      0        2 
  14   chr14_7507245     AOna    A    T        0      0        2 
  14   chr14_7507245     ASom    A    T        0      0        2 
  14   chr14_7507245     HCab    A    T        0      0        2 
  14   chr14_7507245     HPrz    A    T        0      0        2 
  14   chr14_7507245     ZBoe    A    T        0      0        2 
  14   chr14_7507245     ZGre    A    T        1      2        2 
  14   chr14_7507245     ZHar    A    T        1      2        2 
  14   chr14_7507245   Sample    A    T        0      0        2 
  14   chr14_7508674     AAsi    T    C        0      0        2 
  14   chr14_7508674     AKia    T    C        0      0        2 
  14   chr14_7508674     AOna    T    C        0      0        2 
  14   chr14_7508674     ASom    T    C      0.5      1        2 
  14   chr14_7508674     HCab    T    C        0      0        2 
  14   chr14_7508674     HPrz    T    C        0      0        2 
  14   chr14_7508674     ZBoe    T    C        0      0        2 
  14   chr14_7508674     ZGre    T    C        1      2        2 
  14   chr14_7508674     ZHar    T    C        1      2        2 
  14   chr14_7508674   Sample    T    C        0      0        2 
  14   chr14_7509551     AAsi    T    C        0      0        2 
  14   chr14_7509551     AKia    T    C        0      0        2 
  14   chr14_7509551     AOna    T    C        0      0        2 
  14   chr14_7509551     ASom    T    C        0      0        2 
  14   chr14_7509551     HCab    T    C      0.5      1        2 
  14   chr14_7509551     HPrz    T    C      0.5      1        2 
  14   chr14_7509551     ZBoe    T    C        0      0        2 
  14   chr14_7509551     ZGre    T    C        0      0        2 
  14   chr14_7509551     ZHar    T    C        0      0        2 
  14   chr14_7509551   Sample    T    C        0      0        2 
  14   chr14_7510353     AAsi    T    C        0      0        2 
  14   chr14_7510353     AKia    T    C        0      0        2 
  14   chr14_7510353     AOna    T    C        1      2        2 
  14   chr14_7510353     ASom    T    C        0      0        2 
  14   chr14_7510353     HCab    T    C        0      0        2 
  14   chr14_7510353     HPrz    T    C        0      0        2 
  14   chr14_7510353     ZBoe    T    C        0      0        2 
  14   chr14_7510353     ZGre    T    C        0      0        2 
  14   chr14_7510353     ZHar    T    C        0      0        2 
  14   chr14_7510353   Sample    T    C        0      0        2 
  14   chr14_7512491     AAsi    A    G        0      0        2 
  14   chr14_7512491     AKia    A    G        0      0        2 
  14   chr14_7512491     AOna    A    G        0      0        2 
  14   chr14_7512491     ASom    A    G        0      0        2 
  14   chr14_7512491     HCab    A    G        0      0        2 
  14   chr14_7512491     HPrz    A    G        0      0        2 
  14   chr14_7512491     ZBoe    A    G        0      0        2 
  14   chr14_7512491     ZGre    A    G        0      0        2 
  14   chr14_7512491     ZHar    A    G        1      2        2 
  14   chr14_7512491   Sample    A    G        0      0        2 
  14   chr14_7513336     AAsi    T    G        0      0        2 
  14   chr14_7513336     AKia    T    G        0      0        2 
  14   chr14_7513336     AOna    T    G        0      0        2 
  14   chr14_7513336     ASom    T    G        0      0        2 
  14   chr14_7513336     HCab    T    G        0      0        2 
  14   chr14_7513336     HPrz    T    G        0      0        2 
  14   chr14_7513336     ZBoe    T    G      0.5      1        2 
  14   chr14_7513336     ZGre    T    G        0      0        2 
  14   chr14_7513336     ZHar    T    G        0      0        2 
  14   chr14_7513336   Sample    T    G        0      0        2 
  14   chr14_7513517     AAsi    C    T        0      0        2 
  14   chr14_7513517     AKia    C    T        0      0        2 
  14   chr14_7513517     AOna    C    T        1      2        2 
  14   chr14_7513517     ASom    C    T        0      0        2 
  14   chr14_7513517     HCab    C    T        0      0        2 
  14   chr14_7513517     HPrz    C    T        0      0        2 
  14   chr14_7513517     ZBoe    C    T        0      0        2 
  14   chr14_7513517     ZGre    C    T        0      0        2 
  14   chr14_7513517     ZHar    C    T        0      0        2 
  14   chr14_7513517   Sample    C    T        0      0        2 
  14   chr14_7516161     AAsi    T    C      0.5      1        2 
  14   chr14_7516161     AKia    T    C        1      2        2 
  14   chr14_7516161     AOna    T    C        1      2        2 
  14   chr14_7516161     ASom    T    C        0      0        2 
  14   chr14_7516161     HCab    T    C        0      0        2 
  14   chr14_7516161     HPrz    T    C        0      0        2 
  14   chr14_7516161     ZBoe    T    C      0.5      1        2 
  14   chr14_7516161     ZGre    T    C        0      0        2 
  14   chr14_7516161     ZHar    T    C        0      0        2 
  14   chr14_7516161   Sample    T    C        1      2        2 
  14   chr14_7516503     AAsi    T    C      0.5      1        2 
  14   chr14_7516503     AKia    T    C      0.5      1        2 
  14   chr14_7516503     AOna    T    C        0      0        2 
  14   chr14_7516503     ASom    T    C      0.5      1        2 
  14   chr14_7516503     HCab    T    C        0      0        2 
  14   chr14_7516503     HPrz    T    C        0      0        2 
  14   chr14_7516503     ZBoe    T    C        0      0        2 
  14   chr14_7516503     ZGre    T    C        0      0        2 
  14   chr14_7516503     ZHar    T    C        0      0        2 
  14   chr14_7516503   Sample    T    C        1      2        2 
  14   chr14_7520053     AAsi    T    G        0      0        2 
  14   chr14_7520053     AKia    T    G        0      0        2 
  14   chr14_7520053     AOna    T    G        0      0        2 
  14   chr14_7520053     ASom    T    G        0      0        2 
  14   chr14_7520053     HCab    T    G        1      2        2 
  14   chr14_7520053     HPrz    T    G        1      2        2 
  14   chr14_7520053     ZBoe    T    G        0      0        2 
  14   chr14_7520053     ZGre    T    G        0      0        2 
  14   chr14_7520053     ZHar    T    G        0      0        2 
  14   chr14_7520053   Sample    T    G        0      0        2 
  14   chr14_7524904     AAsi    A    G        0      0        2 
  14   chr14_7524904     AKia    A    G        0      0        2 
  14   chr14_7524904     AOna    A    G        0      0        2 
  14   chr14_7524904     ASom    A    G      0.5      1        2 
  14   chr14_7524904     HCab    A    G        0      0        2 
  14   chr14_7524904     HPrz    A    G        0      0        2 
  14   chr14_7524904     ZBoe    A    G        0      0        2 
  14   chr14_7524904     ZGre    A    G        0      0        2 
  14   chr14_7524904     ZHar    A    G        0      0        2 
  14   chr14_7524904   Sample    A    G        0      0        2 
  14   chr14_7526206     AAsi    G    A        0      0        2 
  14   chr14_7526206     AKia    G    A        1      2        2 
  14   chr14_7526206     AOna    G    A        0      0        2 
  14   chr14_7526206     ASom    G    A        0      0        2 
  14   chr14_7526206     HCab    G    A        0      0        2 
  14   chr14_7526206     HPrz    G    A        0      0        2 
  14   chr14_7526206     ZBoe    G    A        0      0        2 
  14   chr14_7526206     ZGre    G    A        0      0        2 
  14   chr14_7526206     ZHar    G    A        0      0        2 
  14   chr14_7526206   Sample    G    A        0      0        2 
  14   chr14_7528241     AAsi    A    G      0.5      1        2 
  14   chr14_7528241     AKia    A    G        0      0        2 
  14   chr14_7528241     AOna    A    G        0      0        2 
  14   chr14_7528241     ASom    A    G        0      0        2 
  14   chr14_7528241     HCab    A    G        0      0        2 
  14   chr14_7528241     HPrz    A    G        0      0        2 
  14   chr14_7528241     ZBoe    A    G        0      0        2 
  14   chr14_7528241     ZGre    A    G        0      0        2 
  14   chr14_7528241     ZHar    A    G        0      0        2 
  14   chr14_7528241   Sample    A    G        0      0        2 
  14   chr14_7532547     AAsi    T    C        0      0        2 
  14   chr14_7532547     AKia    T    C        0      0        2 
  14   chr14_7532547     AOna    T    C        0      0        2 
  14   chr14_7532547     ASom    T    C        0      0        2 
  14   chr14_7532547     HCab    T    C        1      2        2 
  14   chr14_7532547     HPrz    T    C        1      2        2 
  14   chr14_7532547     ZBoe    T    C        0      0        2 
  14   chr14_7532547     ZGre    T    C        0      0        2 
  14   chr14_7532547     ZHar    T    C        0      0        2 
  14   chr14_7532547   Sample    T    C        0      0        2 
  14   chr14_7535909     AAsi    A    G        0      0        2 
  14   chr14_7535909     AKia    A    G        0      0        2 
  14   chr14_7535909     AOna    A    G        0      0        2 
  14   chr14_7535909     ASom    A    G        0      0        2 
  14   chr14_7535909     HCab    A    G        0      0        2 
  14   chr14_7535909     HPrz    A    G      0.5      1        2 
  14   chr14_7535909     ZBoe    A    G        0      0        2 
  14   chr14_7535909     ZGre    A    G        0      0        2 
  14   chr14_7535909     ZHar    A    G        0      0        2 
  14   chr14_7535909   Sample    A    G        0      0        2 
  14   chr14_7537227     AAsi    A    G        0      0        2 
  14   chr14_7537227     AKia    A    G        1      2        2 
  14   chr14_7537227     AOna    A    G        1      2        2 
  14   chr14_7537227     ASom    A    G        0      0        2 
  14   chr14_7537227     HCab    A    G        0      0        2 
  14   chr14_7537227     HPrz    A    G        0      0        2 
  14   chr14_7537227     ZBoe    A    G        0      0        2 
  14   chr14_7537227     ZGre    A    G        0      0        2 
  14   chr14_7537227     ZHar    A    G        0      0        2 
  14   chr14_7537227   Sample    A    G        0      0        2 
  14   chr14_7541251     AAsi    T    A        0      0        2 
  14   chr14_7541251     AKia    T    A        0      0        2 
  14   chr14_7541251     AOna    T    A        0      0        2 
  14   chr14_7541251     ASom    T    A        0      0        2 
  14   chr14_7541251     HCab    T    A        1      2        2 
  14   chr14_7541251     HPrz    T    A        1      2        2 
  14   chr14_7541251     ZBoe    T    A        0      0        2 
  14   chr14_7541251     ZGre    T    A        0      0        2 
  14   chr14_7541251     ZHar    T    A        0      0        2 
  14   chr14_7541251   Sample    T    A        0      0        2 
  14   chr14_7544970     AAsi    G    A        0      0        2 
  14   chr14_7544970     AKia    G    A        0      0        2 
  14   chr14_7544970     AOna    G    A        0      0        2 
  14   chr14_7544970     ASom    G    A        0      0        2 
  14   chr14_7544970     HCab    G    A        0      0        2 
  14   chr14_7544970     HPrz    G    A        0      0        2 
  14   chr14_7544970     ZBoe    G    A        0      0        2 
  14   chr14_7544970     ZGre    G    A        0      0        2 
  14   chr14_7544970     ZHar    G    A        1      2        2 
  14   chr14_7544970   Sample    G    A        0      0        2 
  14   chr14_7546459     AAsi    T    G        1      2        2 
  14   chr14_7546459     AKia    T    G        0      0        2 
  14   chr14_7546459     AOna    T    G        0      0        2 
  14   chr14_7546459     ASom    T    G        1      2        2 
  14   chr14_7546459     HCab    T    G        0      0        2 
  14   chr14_7546459     HPrz    T    G        0      0        2 
  14   chr14_7546459     ZBoe    T    G        0      0        2 
  14   chr14_7546459     ZGre    T    G        0      0        2 
  14   chr14_7546459     ZHar    T    G        0      0        2 
  14   chr14_7546459   Sample    T    G        1      2        2 
  14   chr14_7551650     AAsi    A    G        1      2        2 
  14   chr14_7551650     AKia    A    G        0      0        2 
  14   chr14_7551650     AOna    A    G        0      0        2 
  14   chr14_7551650     ASom    A    G      0.5      1        2 
  14   chr14_7551650     HCab    A    G        0      0        2 
  14   chr14_7551650     HPrz    A    G        0      0        2 
  14   chr14_7551650     ZBoe    A    G        0      0        2 
  14   chr14_7551650     ZGre    A    G        0      0        2 
  14   chr14_7551650     ZHar    A    G        0      0        2 
  14   chr14_7551650   Sample    A    G        0      0        2 
  14   chr14_7560007     AAsi    G    T        0      0        2 
  14   chr14_7560007     AKia    G    T        1      2        2 
  14   chr14_7560007     AOna    G    T        0      0        2 
  14   chr14_7560007     ASom    G    T        0      0        2 
  14   chr14_7560007     HCab    G    T        0      0        2 
  14   chr14_7560007     HPrz    G    T        0      0        2 
  14   chr14_7560007     ZBoe    G    T        0      0        2 
  14   chr14_7560007     ZGre    G    T        0      0        2 
  14   chr14_7560007     ZHar    G    T        0      0        2 
  14   chr14_7560007   Sample    G    T        0      0        2 
  14   chr14_7562748     AAsi    C    T        0      0        2 
  14   chr14_7562748     AKia    C    T        0      0        2 
  14   chr14_7562748     AOna    C    T        0      0        2 
  14   chr14_7562748     ASom    C    T        0      0        2 
  14   chr14_7562748     HCab    C    T        1      2        2 
  14   chr14_7562748     HPrz    C    T        1      2        2 
  14   chr14_7562748     ZBoe    C    T        0      0        2 
  14   chr14_7562748     ZGre    C    T        0      0        2 
  14   chr14_7562748     ZHar    C    T        0      0        2 
  14   chr14_7562748   Sample    C    T        0      0        2 
  14   chr14_7565982     AAsi    A    G        0      0        2 
  14   chr14_7565982     AKia    A    G        0      0        2 
  14   chr14_7565982     AOna    A    G        0      0        2 
  14   chr14_7565982     ASom    A    G        0      0        2 
  14   chr14_7565982     HCab    A    G        0      0        2 
  14   chr14_7565982     HPrz    A    G        0      0        2 
  14   chr14_7565982     ZBoe    A    G        0      0        2 
  14   chr14_7565982     ZGre    A    G        0      0        2 
  14   chr14_7565982     ZHar    A    G        1      2        2 
  14   chr14_7565982   Sample    A    G        0      0        2 
  14   chr14_7566939     AAsi    G    A        0      0        2 
  14   chr14_7566939     AKia    G    A        0      0        2 
  14   chr14_7566939     AOna    G    A        0      0        2 
  14   chr14_7566939     ASom    G    A        0      0        2 
  14   chr14_7566939     HCab    G    A      0.5      1        2 
  14   chr14_7566939     HPrz    G    A        0      0        2 
  14   chr14_7566939     ZBoe    G    A        0      0        2 
  14   chr14_7566939     ZGre    G    A        0      0        2 
  14   chr14_7566939     ZHar    G    A        0      0        2 
  14   chr14_7566939   Sample    G    A        0      0        2 
  14   chr14_7572207     AAsi    T    C        0      0        2 
  14   chr14_7572207     AKia    T    C        0      0        2 
  14   chr14_7572207     AOna    T    C        0      0        2 
  14   chr14_7572207     ASom    T    C        0      0        2 
  14   chr14_7572207     HCab    T    C        1      2        2 
  14   chr14_7572207     HPrz    T    C        1      2        2 
  14   chr14_7572207     ZBoe    T    C        0      0        2 
  14   chr14_7572207     ZGre    T    C        0      0        2 
  14   chr14_7572207     ZHar    T    C        0      0        2 
  14   chr14_7572207   Sample    T    C        0      0        2 
  14   chr14_7573249     AAsi    T    C        0      0        2 
  14   chr14_7573249     AKia    T    C        0      0        2 
  14   chr14_7573249     AOna    T    C        0      0        2 
  14   chr14_7573249     ASom    T    C        0      0        2 
  14   chr14_7573249     HCab    T    C        0      0        2 
  14   chr14_7573249     HPrz    T    C        0      0        2 
  14   chr14_7573249     ZBoe    T    C        0      0        2 
  14   chr14_7573249     ZGre    T    C        1      2        2 
  14   chr14_7573249     ZHar    T    C        0      0        2 
  14   chr14_7573249   Sample    T    C        0      0        2 
  14   chr14_7573965     AAsi    G    A        0      0        2 
  14   chr14_7573965     AKia    G    A        0      0        2 
  14   chr14_7573965     AOna    G    A        0      0        2 
  14   chr14_7573965     ASom    G    A        0      0        2 
  14   chr14_7573965     HCab    G    A        0      0        2 
  14   chr14_7573965     HPrz    G    A        0      0        2 
  14   chr14_7573965     ZBoe    G    A        1      2        2 
  14   chr14_7573965     ZGre    G    A        0      0        2 
  14   chr14_7573965     ZHar    G    A        0      0        2 
  14   chr14_7573965   Sample    G    A        0      0        2 
  14   chr14_7574325     AAsi    T    G        0      0        2 
  14   chr14_7574325     AKia    T    G        0      0        2 
  14   chr14_7574325     AOna    T    G        0      0        2 
  14   chr14_7574325     ASom    T    G        0      0        2 
  14   chr14_7574325     HCab    T    G        0      0        2 
  14   chr14_7574325     HPrz    T    G        0      0        2 
  14   chr14_7574325     ZBoe    T    G      0.5      1        2 
  14   chr14_7574325     ZGre    T    G        0      0        2 
  14   chr14_7574325     ZHar    T    G        0      0        2 
  14   chr14_7574325   Sample    T    G        0      0        2 
  14   chr14_7574501     AAsi    T    C        0      0        2 
  14   chr14_7574501     AKia    T    C        0      0        2 
  14   chr14_7574501     AOna    T    C        0      0        2 
  14   chr14_7574501     ASom    T    C        0      0        2 
  14   chr14_7574501     HCab    T    C        0      0        2 
  14   chr14_7574501     HPrz    T    C        0      0        2 
  14   chr14_7574501     ZBoe    T    C      0.5      1        2 
  14   chr14_7574501     ZGre    T    C        0      0        2 
  14   chr14_7574501     ZHar    T    C        0      0        2 
  14   chr14_7574501   Sample    T    C        0      0        2 
  14   chr14_7578356     AAsi    C    T        0      0        2 
  14   chr14_7578356     AKia    C    T        0      0        2 
  14   chr14_7578356     AOna    C    T        0      0        2 
  14   chr14_7578356     ASom    C    T        0      0        2 
  14   chr14_7578356     HCab    C    T        0      0        2 
  14   chr14_7578356     HPrz    C    T        0      0        2 
  14   chr14_7578356     ZBoe    C    T      0.5      1        2 
  14   chr14_7578356     ZGre    C    T        0      0        2 
  14   chr14_7578356     ZHar    C    T        0      0        2 
  14   chr14_7578356   Sample    C    T        0      0        2 
  14   chr14_7580007     AAsi    A    G        0      0        2 
  14   chr14_7580007     AKia    A    G        0      0        2 
  14   chr14_7580007     AOna    A    G        0      0        2 
  14   chr14_7580007     ASom    A    G        0      0        2 
  14   chr14_7580007     HCab    A    G        0      0        2 
  14   chr14_7580007     HPrz    A    G      0.5      1        2 
  14   chr14_7580007     ZBoe    A    G        0      0        2 
  14   chr14_7580007     ZGre    A    G        0      0        2 
  14   chr14_7580007     ZHar    A    G        0      0        2 
  14   chr14_7580007   Sample    A    G        0      0        2 
  14   chr14_7590122     AAsi    G    A        0      0        2 
  14   chr14_7590122     AKia    G    A        1      2        2 
  14   chr14_7590122     AOna    G    A        1      2        2 
  14   chr14_7590122     ASom    G    A        0      0        2 
  14   chr14_7590122     HCab    G    A        0      0        2 
  14   chr14_7590122     HPrz    G    A        0      0        2 
  14   chr14_7590122     ZBoe    G    A        0      0        2 
  14   chr14_7590122     ZGre    G    A        0      0        2 
  14   chr14_7590122     ZHar    G    A        0      0        2 
  14   chr14_7590122   Sample    G    A        0      0        2 
  14   chr14_7590668     AAsi    C    G      0.5      1        2 
  14   chr14_7590668     AKia    C    G        0      0        2 
  14   chr14_7590668     AOna    C    G        0      0        2 
  14   chr14_7590668     ASom    C    G      0.5      1        2 
  14   chr14_7590668     HCab    C    G        0      0        2 
  14   chr14_7590668     HPrz    C    G        0      0        2 
  14   chr14_7590668     ZBoe    C    G        0      0        2 
  14   chr14_7590668     ZGre    C    G        0      0        2 
  14   chr14_7590668     ZHar    C    G        0      0        2 
  14   chr14_7590668   Sample    C    G        1      2        2 
  14   chr14_7597673     AAsi    T    C        0      0        2 
  14   chr14_7597673     AKia    T    C        0      0        2 
  14   chr14_7597673     AOna    T    C        0      0        2 
  14   chr14_7597673     ASom    T    C      0.5      1        2 
  14   chr14_7597673     HCab    T    C        0      0        2 
  14   chr14_7597673     HPrz    T    C        0      0        2 
  14   chr14_7597673     ZBoe    T    C        0      0        2 
  14   chr14_7597673     ZGre    T    C        0      0        2 
  14   chr14_7597673     ZHar    T    C        0      0        2 
  14   chr14_7597673   Sample    T    C        0      0        2 
  14   chr14_7615509     AAsi    C    G        0      0        2 
  14   chr14_7615509     AKia    C    G        0      0        2 
  14   chr14_7615509     AOna    C    G        0      0        2 
  14   chr14_7615509     ASom    C    G        0      0        2 
  14   chr14_7615509     HCab    C    G        0      0        2 
  14   chr14_7615509     HPrz    C    G        0      0        2 
  14   chr14_7615509     ZBoe    C    G        1      2        2 
  14   chr14_7615509     ZGre    C    G        1      2        2 
  14   chr14_7615509     ZHar    C    G        1      2        2 
  14   chr14_7615509   Sample    C    G        0      0        2 
  14   chr14_7621217     AAsi    C    T        1      2        2 
  14   chr14_7621217     AKia    C    T        0      0        2 
  14   chr14_7621217     AOna    C    T        0      0        2 
  14   chr14_7621217     ASom    C    T        1      2        2 
  14   chr14_7621217     HCab    C    T        0      0        2 
  14   chr14_7621217     HPrz    C    T        0      0        2 
  14   chr14_7621217     ZBoe    C    T        0      0        2 
  14   chr14_7621217     ZGre    C    T        0      0        2 
  14   chr14_7621217     ZHar    C    T        0      0        2 
  14   chr14_7621217   Sample    C    T        1      2        2 
  14   chr14_7624721     AAsi    C    T        0      0        2 
  14   chr14_7624721     AKia    C    T        0      0        2 
  14   chr14_7624721     AOna    C    T        1      2        2 
  14   chr14_7624721     ASom    C    T        0      0        2 
  14   chr14_7624721     HCab    C    T        0      0        2 
  14   chr14_7624721     HPrz    C    T        0      0        2 
  14   chr14_7624721     ZBoe    C    T        0      0        2 
  14   chr14_7624721     ZGre    C    T        0      0        2 
  14   chr14_7624721     ZHar    C    T        0      0        2 
  14   chr14_7624721   Sample    C    T        0      0        2 
  14   chr14_7645404     AAsi    A    G        0      0        2 
  14   chr14_7645404     AKia    A    G        0      0        2 
  14   chr14_7645404     AOna    A    G        0      0        2 
  14   chr14_7645404     ASom    A    G        0      0        2 
  14   chr14_7645404     HCab    A    G        1      2        2 
  14   chr14_7645404     HPrz    A    G        1      2        2 
  14   chr14_7645404     ZBoe    A    G        0      0        2 
  14   chr14_7645404     ZGre    A    G        0      0        2 
  14   chr14_7645404     ZHar    A    G        0      0        2 
  14   chr14_7645404   Sample    A    G        0      0        2 
  14   chr14_7675740     AAsi    A    G        0      0        2 
  14   chr14_7675740     AKia    A    G        0      0        2 
  14   chr14_7675740     AOna    A    G        0      0        2 
  14   chr14_7675740     ASom    A    G        0      0        2 
  14   chr14_7675740     HCab    A    G        1      2        2 
  14   chr14_7675740     HPrz    A    G        1      2        2 
  14   chr14_7675740     ZBoe    A    G        0      0        2 
  14   chr14_7675740     ZGre    A    G        0      0        2 
  14   chr14_7675740     ZHar    A    G        0      0        2 
  14   chr14_7675740   Sample    A    G        0      0        2 
  14   chr14_7677800     AAsi    T    C        0      0        2 
  14   chr14_7677800     AKia    T    C        0      0        2 
  14   chr14_7677800     AOna    T    C        0      0        2 
  14   chr14_7677800     ASom    T    C        0      0        2 
  14   chr14_7677800     HCab    T    C        1      2        2 
  14   chr14_7677800     HPrz    T    C        1      2        2 
  14   chr14_7677800     ZBoe    T    C        0      0        2 
  14   chr14_7677800     ZGre    T    C        0      0        2 
  14   chr14_7677800     ZHar    T    C        0      0        2 
  14   chr14_7677800   Sample    T    C        0      0        2 
  14   chr14_7685806     AAsi    C    G        0      0        2 
  14   chr14_7685806     AKia    C    G        1      2        2 
  14   chr14_7685806     AOna    C    G        0      0        2 
  14   chr14_7685806     ASom    C    G        0      0        2 
  14   chr14_7685806     HCab    C    G        0      0        2 
  14   chr14_7685806     HPrz    C    G        0      0        2 
  14   chr14_7685806     ZBoe    C    G        0      0        2 
  14   chr14_7685806     ZGre    C    G        0      0        2 
  14   chr14_7685806     ZHar    C    G        0      0        2 
  14   chr14_7685806   Sample    C    G        0      0        2 
  14   chr14_7686610     AAsi    T    C        0      0        2 
  14   chr14_7686610     AKia    T    C      0.5      1        2 
  14   chr14_7686610     AOna    T    C        0      0        2 
  14   chr14_7686610     ASom    T    C        0      0        2 
  14   chr14_7686610     HCab    T    C        0      0        2 
  14   chr14_7686610     HPrz    T    C        0      0        2 
  14   chr14_7686610     ZBoe    T    C        0      0        2 
  14   chr14_7686610     ZGre    T    C        0      0        2 
  14   chr14_7686610     ZHar    T    C        0      0        2 
  14   chr14_7686610   Sample    T    C        0      0        2 
  14   chr14_7693037     AAsi    T    G        0      0        2 
  14   chr14_7693037     AKia    T    G        0      0        2 
  14   chr14_7693037     AOna    T    G        0      0        2 
  14   chr14_7693037     ASom    T    G        0      0        2 
  14   chr14_7693037     HCab    T    G        0      0        2 
  14   chr14_7693037     HPrz    T    G        0      0        2 
  14   chr14_7693037     ZBoe    T    G        1      2        2 
  14   chr14_7693037     ZGre    T    G        1      2        2 
  14   chr14_7693037     ZHar    T    G        1      2        2 
  14   chr14_7693037   Sample    T    G        0      0        2 
  14   chr14_7696099     AAsi    C    G        0      0        2 
  14   chr14_7696099     AKia    C    G        0      0        2 
  14   chr14_7696099     AOna    C    G        0      0        2 
  14   chr14_7696099     ASom    C    G        0      0        2 
  14   chr14_7696099     HCab    C    G        1      2        2 
  14   chr14_7696099     HPrz    C    G        0      0        2 
  14   chr14_7696099     ZBoe    C    G        0      0        2 
  14   chr14_7696099     ZGre    C    G        0      0        2 
  14   chr14_7696099     ZHar    C    G        0      0        2 
  14   chr14_7696099   Sample    C    G        0      0        2 
  14   chr14_7709128     AAsi    A    G        0      0        2 
  14   chr14_7709128     AKia    A    G        0      0        2 
  14   chr14_7709128     AOna    A    G        0      0        2 
  14   chr14_7709128     ASom    A    G        0      0        2 
  14   chr14_7709128     HCab    A    G        0      0        2 
  14   chr14_7709128     HPrz    A    G        0      0        2 
  14   chr14_7709128     ZBoe    A    G      0.5      1        2 
  14   chr14_7709128     ZGre    A    G        0      0        2 
  14   chr14_7709128     ZHar    A    G        0      0        2 
  14   chr14_7709128   Sample    A    G        0      0        2 
  14   chr14_7727833     AAsi    G    A        0      0        2 
  14   chr14_7727833     AKia    G    A        0      0        2 
  14   chr14_7727833     AOna    G    A        0      0        2 
  14   chr14_7727833     ASom    G    A        0      0        2 
  14   chr14_7727833     HCab    G    A        1      2        2 
  14   chr14_7727833     HPrz    G    A        1      2        2 
  14   chr14_7727833     ZBoe    G    A      0.5      1        2 
  14   chr14_7727833     ZGre    G    A        0      0        2 
  14   chr14_7727833     ZHar    G    A        0      0        2 
  14   chr14_7727833   Sample    G    A        0      0        2 
  14   chr14_7733603     AAsi    T    C        0      0        2 
  14   chr14_7733603     AKia    T    C        0      0        2 
  14   chr14_7733603     AOna    T    C        1      2        2 
  14   chr14_7733603     ASom    T    C        0      0        2 
  14   chr14_7733603     HCab    T    C        0      0        2 
  14   chr14_7733603     HPrz    T    C        0      0        2 
  14   chr14_7733603     ZBoe    T    C        0      0        2 
  14   chr14_7733603     ZGre    T    C        0      0        2 
  14   chr14_7733603     ZHar    T    C        0      0        2 
  14   chr14_7733603   Sample    T    C        0      0        2 
  14   chr14_7733604     AAsi    A    G        0      0        2 
  14   chr14_7733604     AKia    A    G        0      0        2 
  14   chr14_7733604     AOna    A    G        0      0        2 
  14   chr14_7733604     ASom    A    G        0      0        2 
  14   chr14_7733604     HCab    A    G        0      0        2 
  14   chr14_7733604     HPrz    A    G        0      0        2 
  14   chr14_7733604     ZBoe    A    G        0      0        2 
  14   chr14_7733604     ZGre    A    G        1      2        2 
  14   chr14_7733604     ZHar    A    G        0      0        2 
  14   chr14_7733604   Sample    A    G        0      0        2 
  14   chr14_7736796     AAsi    A    G        0      0        2 
  14   chr14_7736796     AKia    A    G        1      2        2 
  14   chr14_7736796     AOna    A    G        1      2        2 
  14   chr14_7736796     ASom    A    G        0      0        2 
  14   chr14_7736796     HCab    A    G        0      0        2 
  14   chr14_7736796     HPrz    A    G        0      0        2 
  14   chr14_7736796     ZBoe    A    G        0      0        2 
  14   chr14_7736796     ZGre    A    G        0      0        2 
  14   chr14_7736796     ZHar    A    G        0      0        2 
  14   chr14_7736796   Sample    A    G        0      0        2 
  14   chr14_7737119     AAsi    C    T        0      0        2 
  14   chr14_7737119     AKia    C    T        0      0        2 
  14   chr14_7737119     AOna    C    T        0      0        2 
  14   chr14_7737119     ASom    C    T        0      0        2 
  14   chr14_7737119     HCab    C    T        0      0        2 
  14   chr14_7737119     HPrz    C    T        1      2        2 
  14   chr14_7737119     ZBoe    C    T        0      0        2 
  14   chr14_7737119     ZGre    C    T        0      0        2 
  14   chr14_7737119     ZHar    C    T        0      0        2 
  14   chr14_7737119   Sample    C    T        0      0        2 
  14   chr14_7753269     AAsi    A    G        0      0        2 
  14   chr14_7753269     AKia    A    G        0      0        2 
  14   chr14_7753269     AOna    A    G        0      0        2 
  14   chr14_7753269     ASom    A    G        0      0        2 
  14   chr14_7753269     HCab    A    G        0      0        2 
  14   chr14_7753269     HPrz    A    G        0      0        2 
  14   chr14_7753269     ZBoe    A    G        0      0        2 
  14   chr14_7753269     ZGre    A    G      0.5      1        2 
  14   chr14_7753269     ZHar    A    G        0      0        2 
  14   chr14_7753269   Sample    A    G        0      0        2 
  14   chr14_7753803     AAsi    A    G        0      0        2 
  14   chr14_7753803     AKia    A    G        1      2        2 
  14   chr14_7753803     AOna    A    G        1      2        2 
  14   chr14_7753803     ASom    A    G        0      0        2 
  14   chr14_7753803     HCab    A    G        0      0        2 
  14   chr14_7753803     HPrz    A    G        0      0        2 
  14   chr14_7753803     ZBoe    A    G        0      0        2 
  14   chr14_7753803     ZGre    A    G        0      0        2 
  14   chr14_7753803     ZHar    A    G        0      0        2 
  14   chr14_7753803   Sample    A    G        0      0        2 
  14   chr14_7756765     AAsi    A    C        0      0        2 
  14   chr14_7756765     AKia    A    C        0      0        2 
  14   chr14_7756765     AOna    A    C        0      0        2 
  14   chr14_7756765     ASom    A    C        0      0        2 
  14   chr14_7756765     HCab    A    C        1      2        2 
  14   chr14_7756765     HPrz    A    C        1      2        2 
  14   chr14_7756765     ZBoe    A    C        0      0        2 
  14   chr14_7756765     ZGre    A    C        0      0        2 
  14   chr14_7756765     ZHar    A    C        0      0        2 
  14   chr14_7756765   Sample    A    C        0      0        2 
  14   chr14_7762639     AAsi    G    A        0      0        2 
  14   chr14_7762639     AKia    G    A        0      0        2 
  14   chr14_7762639     AOna    G    A        0      0        2 
  14   chr14_7762639     ASom    G    A        0      0        2 
  14   chr14_7762639     HCab    G    A        1      2        2 
  14   chr14_7762639     HPrz    G    A        1      2        2 
  14   chr14_7762639     ZBoe    G    A        0      0        2 
  14   chr14_7762639     ZGre    G    A        0      0        2 
  14   chr14_7762639     ZHar    G    A        0      0        2 
  14   chr14_7762639   Sample    G    A        0      0        2 
  14   chr14_7763787     AAsi    G    T        0      0        2 
  14   chr14_7763787     AKia    G    T      0.5      1        2 
  14   chr14_7763787     AOna    G    T        0      0        2 
  14   chr14_7763787     ASom    G    T        0      0        2 
  14   chr14_7763787     HCab    G    T        0      0        2 
  14   chr14_7763787     HPrz    G    T        0      0        2 
  14   chr14_7763787     ZBoe    G    T        0      0        2 
  14   chr14_7763787     ZGre    G    T        0      0        2 
  14   chr14_7763787     ZHar    G    T        0      0        2 
  14   chr14_7763787   Sample    G    T        0      0        2 
  14   chr14_7763881     AAsi    G    A        0      0        2 
  14   chr14_7763881     AKia    G    A        0      0        2 
  14   chr14_7763881     AOna    G    A        0      0        2 
  14   chr14_7763881     ASom    G    A        0      0        2 
  14   chr14_7763881     HCab    G    A        0      0        2 
  14   chr14_7763881     HPrz    G    A        0      0        2 
  14   chr14_7763881     ZBoe    G    A        0      0        2 
  14   chr14_7763881     ZGre    G    A        0      0        2 
  14   chr14_7763881     ZHar    G    A      0.5      1        2 
  14   chr14_7763881   Sample    G    A        0      0        2 
  14   chr14_7764303     AAsi    A    G        0      0        2 
  14   chr14_7764303     AKia    A    G        0      0        2 
  14   chr14_7764303     AOna    A    G        0      0        2 
  14   chr14_7764303     ASom    A    G        0      0        2 
  14   chr14_7764303     HCab    A    G        0      0        2 
  14   chr14_7764303     HPrz    A    G        0      0        2 
  14   chr14_7764303     ZBoe    A    G        0      0        2 
  14   chr14_7764303     ZGre    A    G      0.5      1        2 
  14   chr14_7764303     ZHar    A    G        0      0        2 
  14   chr14_7764303   Sample    A    G        0      0        2 
  14   chr14_7765163     AAsi    A    G        0      0        2 
  14   chr14_7765163     AKia    A    G        0      0        2 
  14   chr14_7765163     AOna    A    G        0      0        2 
  14   chr14_7765163     ASom    A    G        0      0        2 
  14   chr14_7765163     HCab    A    G        0      0        2 
  14   chr14_7765163     HPrz    A    G        0      0        2 
  14   chr14_7765163     ZBoe    A    G        0      0        2 
  14   chr14_7765163     ZGre    A    G      0.5      1        2 
  14   chr14_7765163     ZHar    A    G        0      0        2 
  14   chr14_7765163   Sample    A    G        0      0        2 
  14   chr14_7767647     AAsi    A    G        0      0        2 
  14   chr14_7767647     AKia    A    G        0      0        2 
  14   chr14_7767647     AOna    A    G        0      0        2 
  14   chr14_7767647     ASom    A    G        0      0        2 
  14   chr14_7767647     HCab    A    G        0      0        2 
  14   chr14_7767647     HPrz    A    G        0      0        2 
  14   chr14_7767647     ZBoe    A    G        0      0        2 
  14   chr14_7767647     ZGre    A    G        0      0        2 
  14   chr14_7767647     ZHar    A    G      0.5      1        2 
  14   chr14_7767647   Sample    A    G        0      0        2 
  14   chr14_7779683     AAsi    T    C        0      0        2 
  14   chr14_7779683     AKia    T    C      0.5      1        2 
  14   chr14_7779683     AOna    T    C        0      0        2 
  14   chr14_7779683     ASom    T    C        0      0        2 
  14   chr14_7779683     HCab    T    C        0      0        2 
  14   chr14_7779683     HPrz    T    C        0      0        2 
  14   chr14_7779683     ZBoe    T    C        0      0        2 
  14   chr14_7779683     ZGre    T    C        0      0        2 
  14   chr14_7779683     ZHar    T    C        0      0        2 
  14   chr14_7779683   Sample    T    C        0      0        2 
  14   chr14_7792096     AAsi    T    C        0      0        2 
  14   chr14_7792096     AKia    T    C        0      0        2 
  14   chr14_7792096     AOna    T    C        0      0        2 
  14   chr14_7792096     ASom    T    C      0.5      1        2 
  14   chr14_7792096     HCab    T    C        0      0        2 
  14   chr14_7792096     HPrz    T    C        0      0        2 
  14   chr14_7792096     ZBoe    T    C        0      0        2 
  14   chr14_7792096     ZGre    T    C        0      0        2 
  14   chr14_7792096     ZHar    T    C        0      0        2 
  14   chr14_7792096   Sample    T    C        0      0        2 
  14   chr14_7792423     AAsi    G    A        0      0        2 
  14   chr14_7792423     AKia    G    A        0      0        2 
  14   chr14_7792423     AOna    G    A        0      0        2 
  14   chr14_7792423     ASom    G    A        0      0        2 
  14   chr14_7792423     HCab    G    A      0.5      1        2 
  14   chr14_7792423     HPrz    G    A        0      0        2 
  14   chr14_7792423     ZBoe    G    A        0      0        2 
  14   chr14_7792423     ZGre    G    A        0      0        2 
  14   chr14_7792423     ZHar    G    A        0      0        2 
  14   chr14_7792423   Sample    G    A        0      0        2 
  14   chr14_7798407     AAsi    A    G        0      0        2 
  14   chr14_7798407     AKia    A    G        0      0        2 
  14   chr14_7798407     AOna    A    G        0      0        2 
  14   chr14_7798407     ASom    A    G        0      0        2 
  14   chr14_7798407     HCab    A    G        0      0        2 
  14   chr14_7798407     HPrz    A    G        0      0        2 
  14   chr14_7798407     ZBoe    A    G      0.5      1        2 
  14   chr14_7798407     ZGre    A    G        0      0        2 
  14   chr14_7798407     ZHar    A    G        0      0        2 
  14   chr14_7798407   Sample    A    G        0      0        2 
  14   chr14_7801148     AAsi    T    A        0      0        2 
  14   chr14_7801148     AKia    T    A        0      0        2 
  14   chr14_7801148     AOna    T    A        0      0        2 
  14   chr14_7801148     ASom    T    A        0      0        2 
  14   chr14_7801148     HCab    T    A        0      0        2 
  14   chr14_7801148     HPrz    T    A        1      2        2 
  14   chr14_7801148     ZBoe    T    A        0      0        2 
  14   chr14_7801148     ZGre    T    A        0      0        2 
  14   chr14_7801148     ZHar    T    A        0      0        2 
  14   chr14_7801148   Sample    T    A        0      0        2 
  14   chr14_7803910     AAsi    G    C        0      0        2 
  14   chr14_7803910     AKia    G    C        0      0        2 
  14   chr14_7803910     AOna    G    C        0      0        2 
  14   chr14_7803910     ASom    G    C      0.5      1        2 
  14   chr14_7803910     HCab    G    C        0      0        2 
  14   chr14_7803910     HPrz    G    C        0      0        2 
  14   chr14_7803910     ZBoe    G    C        0      0        2 
  14   chr14_7803910     ZGre    G    C        0      0        2 
  14   chr14_7803910     ZHar    G    C        0      0        2 
  14   chr14_7803910   Sample    G    C        0      0        2 
  14   chr14_7808406     AAsi    T    C        0      0        2 
  14   chr14_7808406     AKia    T    C        0      0        2 
  14   chr14_7808406     AOna    T    C        0      0        2 
  14   chr14_7808406     ASom    T    C        0      0        2 
  14   chr14_7808406     HCab    T    C        0      0        2 
  14   chr14_7808406     HPrz    T    C        0      0        2 
  14   chr14_7808406     ZBoe    T    C        0      0        2 
  14   chr14_7808406     ZGre    T    C      0.5      1        2 
  14   chr14_7808406     ZHar    T    C        0      0        2 
  14   chr14_7808406   Sample    T    C        0      0        2 
  14   chr14_7810214     AAsi    G    A        0      0        2 
  14   chr14_7810214     AKia    G    A        0      0        2 
  14   chr14_7810214     AOna    G    A        0      0        2 
  14   chr14_7810214     ASom    G    A        0      0        2 
  14   chr14_7810214     HCab    G    A      0.5      1        2 
  14   chr14_7810214     HPrz    G    A        0      0        2 
  14   chr14_7810214     ZBoe    G    A        0      0        2 
  14   chr14_7810214     ZGre    G    A        0      0        2 
  14   chr14_7810214     ZHar    G    A        0      0        2 
  14   chr14_7810214   Sample    G    A        0      0        2 
  14   chr14_7810826     AAsi    A    G        0      0        2 
  14   chr14_7810826     AKia    A    G        0      0        2 
  14   chr14_7810826     AOna    A    G        0      0        2 
  14   chr14_7810826     ASom    A    G      0.5      1        2 
  14   chr14_7810826     HCab    A    G        0      0        2 
  14   chr14_7810826     HPrz    A    G        0      0        2 
  14   chr14_7810826     ZBoe    A    G        0      0        2 
  14   chr14_7810826     ZGre    A    G        0      0        2 
  14   chr14_7810826     ZHar    A    G        0      0        2 
  14   chr14_7810826   Sample    A    G        0      0        2 
  14   chr14_7812945     AAsi    C    G        0      0        2 
  14   chr14_7812945     AKia    C    G        0      0        2 
  14   chr14_7812945     AOna    C    G        0      0        2 
  14   chr14_7812945     ASom    C    G        0      0        2 
  14   chr14_7812945     HCab    C    G      0.5      1        2 
  14   chr14_7812945     HPrz    C    G        1      2        2 
  14   chr14_7812945     ZBoe    C    G        0      0        2 
  14   chr14_7812945     ZGre    C    G        0      0        2 
  14   chr14_7812945     ZHar    C    G        0      0        2 
  14   chr14_7812945   Sample    C    G        0      0        2 
  14   chr14_7813494     AAsi    C    T        0      0        2 
  14   chr14_7813494     AKia    C    T        0      0        2 
  14   chr14_7813494     AOna    C    T        0      0        2 
  14   chr14_7813494     ASom    C    T        0      0        2 
  14   chr14_7813494     HCab    C    T        0      0        2 
  14   chr14_7813494     HPrz    C    T        0      0        2 
  14   chr14_7813494     ZBoe    C    T        0      0        2 
  14   chr14_7813494     ZGre    C    T        0      0        2 
  14   chr14_7813494     ZHar    C    T        1      2        2 
  14   chr14_7813494   Sample    C    T        0      0        2 
  14   chr14_7817140     AAsi    T    A        0      0        2 
  14   chr14_7817140     AKia    T    A        0      0        2 
  14   chr14_7817140     AOna    T    A        0      0        2 
  14   chr14_7817140     ASom    T    A        0      0        2 
  14   chr14_7817140     HCab    T    A        1      2        2 
  14   chr14_7817140     HPrz    T    A        1      2        2 
  14   chr14_7817140     ZBoe    T    A        0      0        2 
  14   chr14_7817140     ZGre    T    A        0      0        2 
  14   chr14_7817140     ZHar    T    A        0      0        2 
  14   chr14_7817140   Sample    T    A        0      0        2 
  14   chr14_7817671     AAsi    A    C      0.5      1        2 
  14   chr14_7817671     AKia    A    C        0      0        2 
  14   chr14_7817671     AOna    A    C        0      0        2 
  14   chr14_7817671     ASom    A    C        0      0        2 
  14   chr14_7817671     HCab    A    C        0      0        2 
  14   chr14_7817671     HPrz    A    C        0      0        2 
  14   chr14_7817671     ZBoe    A    C        0      0        2 
  14   chr14_7817671     ZGre    A    C        0      0        2 
  14   chr14_7817671     ZHar    A    C        0      0        2 
  14   chr14_7817671   Sample    A    C        0      0        2 
  14   chr14_7821256     AAsi    A    G      0.5      1        2 
  14   chr14_7821256     AKia    A    G        0      0        2 
  14   chr14_7821256     AOna    A    G        0      0        2 
  14   chr14_7821256     ASom    A    G        0      0        2 
  14   chr14_7821256     HCab    A    G        0      0        2 
  14   chr14_7821256     HPrz    A    G        0      0        2 
  14   chr14_7821256     ZBoe    A    G        0      0        2 
  14   chr14_7821256     ZGre    A    G        0      0        2 
  14   chr14_7821256     ZHar    A    G        0      0        2 
  14   chr14_7821256   Sample    A    G        0      0        2 
  14   chr14_7823255     AAsi    A    G      0.5      1        2 
  14   chr14_7823255     AKia    A    G        0      0        2 
  14   chr14_7823255     AOna    A    G        1      2        2 
  14   chr14_7823255     ASom    A    G      0.5      1        2 
  14   chr14_7823255     HCab    A    G        0      0        2 
  14   chr14_7823255     HPrz    A    G        0      0        2 
  14   chr14_7823255     ZBoe    A    G        0      0        2 
  14   chr14_7823255     ZGre    A    G        0      0        2 
  14   chr14_7823255     ZHar    A    G        0      0        2 
  14   chr14_7823255   Sample    A    G        0      0        2 
  14   chr14_7825907     AAsi    A    C        0      0        2 
  14   chr14_7825907     AKia    A    C        0      0        2 
  14   chr14_7825907     AOna    A    C        0      0        2 
  14   chr14_7825907     ASom    A    C        0      0        2 
  14   chr14_7825907     HCab    A    C        0      0        2 
  14   chr14_7825907     HPrz    A    C        0      0        2 
  14   chr14_7825907     ZBoe    A    C      0.5      1        2 
  14   chr14_7825907     ZGre    A    C        0      0        2 
  14   chr14_7825907     ZHar    A    C        0      0        2 
  14   chr14_7825907   Sample    A    C        0      0        2 
  14   chr14_7829164     AAsi    A    G        0      0        2 
  14   chr14_7829164     AKia    A    G        0      0        2 
  14   chr14_7829164     AOna    A    G        0      0        2 
  14   chr14_7829164     ASom    A    G        0      0        2 
  14   chr14_7829164     HCab    A    G        0      0        2 
  14   chr14_7829164     HPrz    A    G        0      0        2 
  14   chr14_7829164     ZBoe    A    G      0.5      1        2 
  14   chr14_7829164     ZGre    A    G        0      0        2 
  14   chr14_7829164     ZHar    A    G        0      0        2 
  14   chr14_7829164   Sample    A    G        0      0        2 
  14   chr14_7830825     AAsi    C    A        0      0        2 
  14   chr14_7830825     AKia    C    A        0      0        2 
  14   chr14_7830825     AOna    C    A        0      0        2 
  14   chr14_7830825     ASom    C    A        0      0        2 
  14   chr14_7830825     HCab    C    A        0      0        2 
  14   chr14_7830825     HPrz    C    A        0      0        2 
  14   chr14_7830825     ZBoe    C    A        0      0        2 
  14   chr14_7830825     ZGre    C    A      0.5      1        2 
  14   chr14_7830825     ZHar    C    A        0      0        2 
  14   chr14_7830825   Sample    C    A        0      0        2 
  14   chr14_7832074     AAsi    T    A        0      0        2 
  14   chr14_7832074     AKia    T    A        0      0        2 
  14   chr14_7832074     AOna    T    A        0      0        2 
  14   chr14_7832074     ASom    T    A        0      0        2 
  14   chr14_7832074     HCab    T    A        1      2        2 
  14   chr14_7832074     HPrz    T    A        1      2        2 
  14   chr14_7832074     ZBoe    T    A        0      0        2 
  14   chr14_7832074     ZGre    T    A        0      0        2 
  14   chr14_7832074     ZHar    T    A        0      0        2 
  14   chr14_7832074   Sample    T    A        0      0        2 
  14   chr14_7845419     AAsi    T    C        0      0        2 
  14   chr14_7845419     AKia    T    C        0      0        2 
  14   chr14_7845419     AOna    T    C        0      0        2 
  14   chr14_7845419     ASom    T    C        0      0        2 
  14   chr14_7845419     HCab    T    C      0.5      1        2 
  14   chr14_7845419     HPrz    T    C        1      2        2 
  14   chr14_7845419     ZBoe    T    C        0      0        2 
  14   chr14_7845419     ZGre    T    C        0      0        2 
  14   chr14_7845419     ZHar    T    C        0      0        2 
  14   chr14_7845419   Sample    T    C        0      0        2 
  14   chr14_7847249     AAsi    T    C        0      0        2 
  14   chr14_7847249     AKia    T    C        0      0        2 
  14   chr14_7847249     AOna    T    C        0      0        2 
  14   chr14_7847249     ASom    T    C        0      0        2 
  14   chr14_7847249     HCab    T    C      0.5      1        2 
  14   chr14_7847249     HPrz    T    C        1      2        2 
  14   chr14_7847249     ZBoe    T    C        0      0        2 
  14   chr14_7847249     ZGre    T    C        0      0        2 
  14   chr14_7847249     ZHar    T    C        0      0        2 
  14   chr14_7847249   Sample    T    C        0      0        2 
  14   chr14_7855663     AAsi    T    C        0      0        2 
  14   chr14_7855663     AKia    T    C        1      2        2 
  14   chr14_7855663     AOna    T    C        1      2        2 
  14   chr14_7855663     ASom    T    C        0      0        2 
  14   chr14_7855663     HCab    T    C        0      0        2 
  14   chr14_7855663     HPrz    T    C        0      0        2 
  14   chr14_7855663     ZBoe    T    C        0      0        2 
  14   chr14_7855663     ZGre    T    C        0      0        2 
  14   chr14_7855663     ZHar    T    C        0      0        2 
  14   chr14_7855663   Sample    T    C        0      0        2 
  14   chr14_7856272     AAsi    T    C        0      0        2 
  14   chr14_7856272     AKia    T    C        0      0        2 
  14   chr14_7856272     AOna    T    C        0      0        2 
  14   chr14_7856272     ASom    T    C        0      0        2 
  14   chr14_7856272     HCab    T    C      0.5      1        2 
  14   chr14_7856272     HPrz    T    C        0      0        2 
  14   chr14_7856272     ZBoe    T    C        0      0        2 
  14   chr14_7856272     ZGre    T    C        0      0        2 
  14   chr14_7856272     ZHar    T    C        0      0        2 
  14   chr14_7856272   Sample    T    C        0      0        2 
  14   chr14_7858727     AAsi    C    G        0      0        2 
  14   chr14_7858727     AKia    C    G        0      0        2 
  14   chr14_7858727     AOna    C    G        0      0        2 
  14   chr14_7858727     ASom    C    G        0      0        2 
  14   chr14_7858727     HCab    C    G        0      0        2 
  14   chr14_7858727     HPrz    C    G        0      0        2 
  14   chr14_7858727     ZBoe    C    G        0      0        2 
  14   chr14_7858727     ZGre    C    G        0      0        2 
  14   chr14_7858727     ZHar    C    G      0.5      1        2 
  14   chr14_7858727   Sample    C    G        0      0        2 
  14   chr14_7859304     AAsi    A    G        0      0        2 
  14   chr14_7859304     AKia    A    G        0      0        2 
  14   chr14_7859304     AOna    A    G        0      0        2 
  14   chr14_7859304     ASom    A    G        0      0        2 
  14   chr14_7859304     HCab    A    G        0      0        2 
  14   chr14_7859304     HPrz    A    G        0      0        2 
  14   chr14_7859304     ZBoe    A    G        0      0        2 
  14   chr14_7859304     ZGre    A    G      0.5      1        2 
  14   chr14_7859304     ZHar    A    G        0      0        2 
  14   chr14_7859304   Sample    A    G        0      0        2 
  14   chr14_7860525     AAsi    A    G        0      0        2 
  14   chr14_7860525     AKia    A    G      0.5      1        2 
  14   chr14_7860525     AOna    A    G        0      0        2 
  14   chr14_7860525     ASom    A    G        0      0        2 
  14   chr14_7860525     HCab    A    G        0      0        2 
  14   chr14_7860525     HPrz    A    G        0      0        2 
  14   chr14_7860525     ZBoe    A    G        0      0        2 
  14   chr14_7860525     ZGre    A    G        0      0        2 
  14   chr14_7860525     ZHar    A    G        0      0        2 
  14   chr14_7860525   Sample    A    G        0      0        2 
  14   chr14_7863118     AAsi    C    A        0      0        2 
  14   chr14_7863118     AKia    C    A        0      0        2 
  14   chr14_7863118     AOna    C    A        0      0        2 
  14   chr14_7863118     ASom    C    A        0      0        2 
  14   chr14_7863118     HCab    C    A        1      2        2 
  14   chr14_7863118     HPrz    C    A        1      2        2 
  14   chr14_7863118     ZBoe    C    A        0      0        2 
  14   chr14_7863118     ZGre    C    A        0      0        2 
  14   chr14_7863118     ZHar    C    A        0      0        2 
  14   chr14_7863118   Sample    C    A        0      0        2 
  14   chr14_7869621     AAsi    C    T        0      0        2 
  14   chr14_7869621     AKia    C    T        0      0        2 
  14   chr14_7869621     AOna    C    T        0      0        2 
  14   chr14_7869621     ASom    C    T        0      0        2 
  14   chr14_7869621     HCab    C    T        1      2        2 
  14   chr14_7869621     HPrz    C    T        1      2        2 
  14   chr14_7869621     ZBoe    C    T        0      0        2 
  14   chr14_7869621     ZGre    C    T        0      0        2 
  14   chr14_7869621     ZHar    C    T        1      2        2 
  14   chr14_7869621   Sample    C    T        0      0        2 
  14   chr14_7870579     AAsi    T    C        0      0        2 
  14   chr14_7870579     AKia    T    C        0      0        2 
  14   chr14_7870579     AOna    T    C        0      0        2 
  14   chr14_7870579     ASom    T    C      0.5      1        2 
  14   chr14_7870579     HCab    T    C        0      0        2 
  14   chr14_7870579     HPrz    T    C        0      0        2 
  14   chr14_7870579     ZBoe    T    C        0      0        2 
  14   chr14_7870579     ZGre    T    C        0      0        2 
  14   chr14_7870579     ZHar    T    C        0      0        2 
  14   chr14_7870579   Sample    T    C        0      0        2 
  14   chr14_7871008     AAsi    A    G        0      0        2 
  14   chr14_7871008     AKia    A    G        0      0        2 
  14   chr14_7871008     AOna    A    G        0      0        2 
  14   chr14_7871008     ASom    A    G        0      0        2 
  14   chr14_7871008     HCab    A    G        0      0        2 
  14   chr14_7871008     HPrz    A    G        0      0        2 
  14   chr14_7871008     ZBoe    A    G      0.5      1        2 
  14   chr14_7871008     ZGre    A    G        0      0        2 
  14   chr14_7871008     ZHar    A    G        0      0        2 
  14   chr14_7871008   Sample    A    G        0      0        2 
  14   chr14_7874020     AAsi    A    G        0      0        2 
  14   chr14_7874020     AKia    A    G        0      0        2 
  14   chr14_7874020     AOna    A    G        0      0        2 
  14   chr14_7874020     ASom    A    G        0      0        2 
  14   chr14_7874020     HCab    A    G        0      0        2 
  14   chr14_7874020     HPrz    A    G      0.5      1        2 
  14   chr14_7874020     ZBoe    A    G        0      0        2 
  14   chr14_7874020     ZGre    A    G        0      0        2 
  14   chr14_7874020     ZHar    A    G        0      0        2 
  14   chr14_7874020   Sample    A    G        0      0        2 
  14   chr14_7874854     AAsi    A    G        0      0        2 
  14   chr14_7874854     AKia    A    G        0      0        2 
  14   chr14_7874854     AOna    A    G        0      0        2 
  14   chr14_7874854     ASom    A    G        0      0        2 
  14   chr14_7874854     HCab    A    G        1      2        2 
  14   chr14_7874854     HPrz    A    G        0      0        2 
  14   chr14_7874854     ZBoe    A    G        0      0        2 
  14   chr14_7874854     ZGre    A    G        0      0        2 
  14   chr14_7874854     ZHar    A    G        0      0        2 
  14   chr14_7874854   Sample    A    G        0      0        2 
  14   chr14_7874915     AAsi    T    C        0      0        2 
  14   chr14_7874915     AKia    T    C        0      0        2 
  14   chr14_7874915     AOna    T    C        0      0        2 
  14   chr14_7874915     ASom    T    C        0      0        2 
  14   chr14_7874915     HCab    T    C        0      0        2 
  14   chr14_7874915     HPrz    T    C        0      0        2 
  14   chr14_7874915     ZBoe    T    C        1      2        2 
  14   chr14_7874915     ZGre    T    C        1      2        2 
  14   chr14_7874915     ZHar    T    C        1      2        2 
  14   chr14_7874915   Sample    T    C        0      0        2 
  14   chr14_7886763     AAsi    A    G        0      0        2 
  14   chr14_7886763     AKia    A    G        0      0        2 
  14   chr14_7886763     AOna    A    G        0      0        2 
  14   chr14_7886763     ASom    A    G        0      0        2 
  14   chr14_7886763     HCab    A    G        0      0        2 
  14   chr14_7886763     HPrz    A    G        0      0        2 
  14   chr14_7886763     ZBoe    A    G        0      0        2 
  14   chr14_7886763     ZGre    A    G      0.5      1        2 
  14   chr14_7886763     ZHar    A    G        0      0        2 
  14   chr14_7886763   Sample    A    G        0      0        2 
  14   chr14_7889008     AAsi    C    T        0      0        2 
  14   chr14_7889008     AKia    C    T        0      0        2 
  14   chr14_7889008     AOna    C    T        0      0        2 
  14   chr14_7889008     ASom    C    T        0      0        2 
  14   chr14_7889008     HCab    C    T        0      0        2 
  14   chr14_7889008     HPrz    C    T        0      0        2 
  14   chr14_7889008     ZBoe    C    T        0      0        2 
  14   chr14_7889008     ZGre    C    T        0      0        2 
  14   chr14_7889008     ZHar    C    T      0.5      1        2 
  14   chr14_7889008   Sample    C    T        0      0        2 
  14   chr14_7894199     AAsi    A    G        0      0        2 
  14   chr14_7894199     AKia    A    G        0      0        2 
  14   chr14_7894199     AOna    A    G        0      0        2 
  14   chr14_7894199     ASom    A    G        0      0        2 
  14   chr14_7894199     HCab    A    G        0      0        2 
  14   chr14_7894199     HPrz    A    G        0      0        2 
  14   chr14_7894199     ZBoe    A    G      0.5      1        2 
  14   chr14_7894199     ZGre    A    G        0      0        2 
  14   chr14_7894199     ZHar    A    G        0      0        2 
  14   chr14_7894199   Sample    A    G        0      0        2 
  14   chr14_7895219     AAsi    C    G        0      0        2 
  14   chr14_7895219     AKia    C    G        0      0        2 
  14   chr14_7895219     AOna    C    G        0      0        2 
  14   chr14_7895219     ASom    C    G        0      0        2 
  14   chr14_7895219     HCab    C    G      0.5      1        2 
  14   chr14_7895219     HPrz    C    G        0      0        2 
  14   chr14_7895219     ZBoe    C    G        0      0        2 
  14   chr14_7895219     ZGre    C    G        0      0        2 
  14   chr14_7895219     ZHar    C    G        0      0        2 
  14   chr14_7895219   Sample    C    G        0      0        2 
  14   chr14_7897622     AAsi    A    G        0      0        2 
  14   chr14_7897622     AKia    A    G      0.5      1        2 
  14   chr14_7897622     AOna    A    G        0      0        2 
  14   chr14_7897622     ASom    A    G        0      0        2 
  14   chr14_7897622     HCab    A    G        1      2        2 
  14   chr14_7897622     HPrz    A    G        1      2        2 
  14   chr14_7897622     ZBoe    A    G        0      0        2 
  14   chr14_7897622     ZGre    A    G        0      0        2 
  14   chr14_7897622     ZHar    A    G        0      0        2 
  14   chr14_7897622   Sample    A    G        0      0        2 
  14   chr14_7898459     AAsi    T    G        0      0        2 
  14   chr14_7898459     AKia    T    G        0      0        2 
  14   chr14_7898459     AOna    T    G        1      2        2 
  14   chr14_7898459     ASom    T    G        0      0        2 
  14   chr14_7898459     HCab    T    G        0      0        2 
  14   chr14_7898459     HPrz    T    G        0      0        2 
  14   chr14_7898459     ZBoe    T    G        0      0        2 
  14   chr14_7898459     ZGre    T    G        0      0        2 
  14   chr14_7898459     ZHar    T    G        0      0        2 
  14   chr14_7898459   Sample    T    G        0      0        2 
  14   chr14_7899134     AAsi    C    A        0      0        2 
  14   chr14_7899134     AKia    C    A        0      0        2 
  14   chr14_7899134     AOna    C    A        0      0        2 
  14   chr14_7899134     ASom    C    A        0      0        2 
  14   chr14_7899134     HCab    C    A        0      0        2 
  14   chr14_7899134     HPrz    C    A        0      0        2 
  14   chr14_7899134     ZBoe    C    A      0.5      1        2 
  14   chr14_7899134     ZGre    C    A        0      0        2 
  14   chr14_7899134     ZHar    C    A        0      0        2 
  14   chr14_7899134   Sample    C    A        0      0        2 
  14   chr14_7899479     AAsi    G    A        0      0        2 
  14   chr14_7899479     AKia    G    A        0      0        2 
  14   chr14_7899479     AOna    G    A        0      0        2 
  14   chr14_7899479     ASom    G    A        0      0        2 
  14   chr14_7899479     HCab    G    A        1      2        2 
  14   chr14_7899479     HPrz    G    A        1      2        2 
  14   chr14_7899479     ZBoe    G    A        0      0        2 
  14   chr14_7899479     ZGre    G    A        0      0        2 
  14   chr14_7899479     ZHar    G    A        0      0        2 
  14   chr14_7899479   Sample    G    A        0      0        2 
  14   chr14_7900212     AAsi    G    A        1      2        2 
  14   chr14_7900212     AKia    G    A        0      0        2 
  14   chr14_7900212     AOna    G    A        0      0        2 
  14   chr14_7900212     ASom    G    A        1      2        2 
  14   chr14_7900212     HCab    G    A        0      0        2 
  14   chr14_7900212     HPrz    G    A        0      0        2 
  14   chr14_7900212     ZBoe    G    A        0      0        2 
  14   chr14_7900212     ZGre    G    A        0      0        2 
  14   chr14_7900212     ZHar    G    A        0      0        2 
  14   chr14_7900212   Sample    G    A        1      2        2 
  14   chr14_7901383     AAsi    G    C        0      0        2 
  14   chr14_7901383     AKia    G    C        0      0        2 
  14   chr14_7901383     AOna    G    C        0      0        2 
  14   chr14_7901383     ASom    G    C        0      0        2 
  14   chr14_7901383     HCab    G    C        0      0        2 
  14   chr14_7901383     HPrz    G    C        0      0        2 
  14   chr14_7901383     ZBoe    G    C        0      0        2 
  14   chr14_7901383     ZGre    G    C        0      0        2 
  14   chr14_7901383     ZHar    G    C        1      2        2 
  14   chr14_7901383   Sample    G    C        0      0        2 
  14   chr14_7901756     AAsi    C    T        0      0        2 
  14   chr14_7901756     AKia    C    T        0      0        2 
  14   chr14_7901756     AOna    C    T        0      0        2 
  14   chr14_7901756     ASom    C    T        0      0        2 
  14   chr14_7901756     HCab    C    T      0.5      1        2 
  14   chr14_7901756     HPrz    C    T        1      2        2 
  14   chr14_7901756     ZBoe    C    T        0      0        2 
  14   chr14_7901756     ZGre    C    T        0      0        2 
  14   chr14_7901756     ZHar    C    T        0      0        2 
  14   chr14_7901756   Sample    C    T        0      0        2 
  14   chr14_7912905     AAsi    C    T        0      0        2 
  14   chr14_7912905     AKia    C    T        0      0        2 
  14   chr14_7912905     AOna    C    T        0      0        2 
  14   chr14_7912905     ASom    C    T        0      0        2 
  14   chr14_7912905     HCab    C    T        0      0        2 
  14   chr14_7912905     HPrz    C    T        1      2        2 
  14   chr14_7912905     ZBoe    C    T        0      0        2 
  14   chr14_7912905     ZGre    C    T        0      0        2 
  14   chr14_7912905     ZHar    C    T        0      0        2 
  14   chr14_7912905   Sample    C    T        0      0        2 
  14   chr14_7914437     AAsi    T    C        0      0        2 
  14   chr14_7914437     AKia    T    C        0      0        2 
  14   chr14_7914437     AOna    T    C        0      0        2 
  14   chr14_7914437     ASom    T    C        0      0        2 
  14   chr14_7914437     HCab    T    C        0      0        2 
  14   chr14_7914437     HPrz    T    C        1      2        2 
  14   chr14_7914437     ZBoe    T    C        0      0        2 
  14   chr14_7914437     ZGre    T    C        0      0        2 
  14   chr14_7914437     ZHar    T    C        1      2        2 
  14   chr14_7914437   Sample    T    C        1      2        2 
  14   chr14_7920071     AAsi    G    A        0      0        2 
  14   chr14_7920071     AKia    G    A        0      0        2 
  14   chr14_7920071     AOna    G    A        0      0        2 
  14   chr14_7920071     ASom    G    A        0      0        2 
  14   chr14_7920071     HCab    G    A        1      2        2 
  14   chr14_7920071     HPrz    G    A        1      2        2 
  14   chr14_7920071     ZBoe    G    A        0      0        2 
  14   chr14_7920071     ZGre    G    A        1      2        2 
  14   chr14_7920071     ZHar    G    A        1      2        2 
  14   chr14_7920071   Sample    G    A        0      0        2 
  14   chr14_7923474     AAsi    G    A        0      0        2 
  14   chr14_7923474     AKia    G    A        0      0        2 
  14   chr14_7923474     AOna    G    A        0      0        2 
  14   chr14_7923474     ASom    G    A        0      0        2 
  14   chr14_7923474     HCab    G    A        1      2        2 
  14   chr14_7923474     HPrz    G    A      0.5      1        2 
  14   chr14_7923474     ZBoe    G    A        0      0        2 
  14   chr14_7923474     ZGre    G    A        0      0        2 
  14   chr14_7923474     ZHar    G    A        0      0        2 
  14   chr14_7923474   Sample    G    A        0      0        2 
  14   chr14_7926358     AAsi    T    C        0      0        2 
  14   chr14_7926358     AKia    T    C        0      0        2 
  14   chr14_7926358     AOna    T    C        0      0        2 
  14   chr14_7926358     ASom    T    C        0      0        2 
  14   chr14_7926358     HCab    T    C        1      2        2 
  14   chr14_7926358     HPrz    T    C        1      2        2 
  14   chr14_7926358     ZBoe    T    C        0      0        2 
  14   chr14_7926358     ZGre    T    C        0      0        2 
  14   chr14_7926358     ZHar    T    C        0      0        2 
  14   chr14_7926358   Sample    T    C        0      0        2 
  14   chr14_7932614     AAsi    C    T        0      0        2 
  14   chr14_7932614     AKia    C    T        0      0        2 
  14   chr14_7932614     AOna    C    T        0      0        2 
  14   chr14_7932614     ASom    C    T        0      0        2 
  14   chr14_7932614     HCab    C    T        1      2        2 
  14   chr14_7932614     HPrz    C    T        1      2        2 
  14   chr14_7932614     ZBoe    C    T        0      0        2 
  14   chr14_7932614     ZGre    C    T        0      0        2 
  14   chr14_7932614     ZHar    C    T        0      0        2 
  14   chr14_7932614   Sample    C    T        0      0        2 
  14   chr14_7933639     AAsi    T    C        0      0        2 
  14   chr14_7933639     AKia    T    C        0      0        2 
  14   chr14_7933639     AOna    T    C        0      0        2 
  14   chr14_7933639     ASom    T    C        0      0        2 
  14   chr14_7933639     HCab    T    C        0      0        2 
  14   chr14_7933639     HPrz    T    C        0      0        2 
  14   chr14_7933639     ZBoe    T    C      0.5      1        2 
  14   chr14_7933639     ZGre    T    C        0      0        2 
  14   chr14_7933639     ZHar    T    C        0      0        2 
  14   chr14_7933639   Sample    T    C        0      0        2 
  14   chr14_7934148     AAsi    A    G        0      0        2 
  14   chr14_7934148     AKia    A    G        0      0        2 
  14   chr14_7934148     AOna    A    G        0      0        2 
  14   chr14_7934148     ASom    A    G      0.5      1        2 
  14   chr14_7934148     HCab    A    G        0      0        2 
  14   chr14_7934148     HPrz    A    G        0      0        2 
  14   chr14_7934148     ZBoe    A    G        0      0        2 
  14   chr14_7934148     ZGre    A    G        0      0        2 
  14   chr14_7934148     ZHar    A    G        0      0        2 
  14   chr14_7934148   Sample    A    G        1      2        2 
  14   chr14_7934554     AAsi    T    C        0      0        2 
  14   chr14_7934554     AKia    T    C        0      0        2 
  14   chr14_7934554     AOna    T    C        0      0        2 
  14   chr14_7934554     ASom    T    C        0      0        2 
  14   chr14_7934554     HCab    T    C        0      0        2 
  14   chr14_7934554     HPrz    T    C        0      0        2 
  14   chr14_7934554     ZBoe    T    C        0      0        2 
  14   chr14_7934554     ZGre    T    C        0      0        2 
  14   chr14_7934554     ZHar    T    C      0.5      1        2 
  14   chr14_7934554   Sample    T    C        0      0        2 
  14   chr14_7937890     AAsi    G    T        0      0        2 
  14   chr14_7937890     AKia    G    T        1      2        2 
  14   chr14_7937890     AOna    G    T        1      2        2 
  14   chr14_7937890     ASom    G    T        0      0        2 
  14   chr14_7937890     HCab    G    T        0      0        2 
  14   chr14_7937890     HPrz    G    T        0      0        2 
  14   chr14_7937890     ZBoe    G    T        0      0        2 
  14   chr14_7937890     ZGre    G    T        0      0        2 
  14   chr14_7937890     ZHar    G    T        0      0        2 
  14   chr14_7937890   Sample    G    T        0      0        2 
  14   chr14_7939874     AAsi    C    A        0      0        2 
  14   chr14_7939874     AKia    C    A        1      2        2 
  14   chr14_7939874     AOna    C    A        1      2        2 
  14   chr14_7939874     ASom    C    A        0      0        2 
  14   chr14_7939874     HCab    C    A        1      2        2 
  14   chr14_7939874     HPrz    C    A        1      2        2 
  14   chr14_7939874     ZBoe    C    A        0      0        2 
  14   chr14_7939874     ZGre    C    A        0      0        2 
  14   chr14_7939874     ZHar    C    A        0      0        2 
  14   chr14_7939874   Sample    C    A        0      0        2 
  14   chr14_7942643     AAsi    T    C        0      0        2 
  14   chr14_7942643     AKia    T    C      0.5      1        2 
  14   chr14_7942643     AOna    T    C        0      0        2 
  14   chr14_7942643     ASom    T    C        0      0        2 
  14   chr14_7942643     HCab    T    C        0      0        2 
  14   chr14_7942643     HPrz    T    C        0      0        2 
  14   chr14_7942643     ZBoe    T    C        0      0        2 
  14   chr14_7942643     ZGre    T    C        0      0        2 
  14   chr14_7942643     ZHar    T    C        0      0        2 
  14   chr14_7942643   Sample    T    C        0      0        2 
  14   chr14_7944330     AAsi    A    G        0      0        2 
  14   chr14_7944330     AKia    A    G        0      0        2 
  14   chr14_7944330     AOna    A    G        1      2        2 
  14   chr14_7944330     ASom    A    G        0      0        2 
  14   chr14_7944330     HCab    A    G        0      0        2 
  14   chr14_7944330     HPrz    A    G        0      0        2 
  14   chr14_7944330     ZBoe    A    G        0      0        2 
  14   chr14_7944330     ZGre    A    G        0      0        2 
  14   chr14_7944330     ZHar    A    G        0      0        2 
  14   chr14_7944330   Sample    A    G        0      0        2 
  14   chr14_7948938     AAsi    C    A        0      0        2 
  14   chr14_7948938     AKia    C    A        0      0        2 
  14   chr14_7948938     AOna    C    A        0      0        2 
  14   chr14_7948938     ASom    C    A        0      0        2 
  14   chr14_7948938     HCab    C    A        1      2        2 
  14   chr14_7948938     HPrz    C    A        1      2        2 
  14   chr14_7948938     ZBoe    C    A        0      0        2 
  14   chr14_7948938     ZGre    C    A        0      0        2 
  14   chr14_7948938     ZHar    C    A        0      0        2 
  14   chr14_7948938   Sample    C    A        0      0        2 
  14   chr14_7957103     AAsi    T    C        0      0        2 
  14   chr14_7957103     AKia    T    C        0      0        2 
  14   chr14_7957103     AOna    T    C        0      0        2 
  14   chr14_7957103     ASom    T    C        0      0        2 
  14   chr14_7957103     HCab    T    C        1      2        2 
  14   chr14_7957103     HPrz    T    C      0.5      1        2 
  14   chr14_7957103     ZBoe    T    C        0      0        2 
  14   chr14_7957103     ZGre    T    C        0      0        2 
  14   chr14_7957103     ZHar    T    C        0      0        2 
  14   chr14_7957103   Sample    T    C        0      0        2 
  14   chr14_7957865     AAsi    G    A        0      0        2 
  14   chr14_7957865     AKia    G    A        0      0        2 
  14   chr14_7957865     AOna    G    A        0      0        2 
  14   chr14_7957865     ASom    G    A        0      0        2 
  14   chr14_7957865     HCab    G    A        0      0        2 
  14   chr14_7957865     HPrz    G    A        0      0        2 
  14   chr14_7957865     ZBoe    G    A      0.5      1        2 
  14   chr14_7957865     ZGre    G    A        0      0        2 
  14   chr14_7957865     ZHar    G    A        0      0        2 
  14   chr14_7957865   Sample    G    A        0      0        2 
  14   chr14_7957877     AAsi    G    T        0      0        2 
  14   chr14_7957877     AKia    G    T        0      0        2 
  14   chr14_7957877     AOna    G    T        0      0        2 
  14   chr14_7957877     ASom    G    T        0      0        2 
  14   chr14_7957877     HCab    G    T        1      2        2 
  14   chr14_7957877     HPrz    G    T      0.5      1        2 
  14   chr14_7957877     ZBoe    G    T        0      0        2 
  14   chr14_7957877     ZGre    G    T        0      0        2 
  14   chr14_7957877     ZHar    G    T        0      0        2 
  14   chr14_7957877   Sample    G    T        0      0        2 
  14   chr14_7962133     AAsi    T    C        0      0        2 
  14   chr14_7962133     AKia    T    C        0      0        2 
  14   chr14_7962133     AOna    T    C        0      0        2 
  14   chr14_7962133     ASom    T    C        0      0        2 
  14   chr14_7962133     HCab    T    C        0      0        2 
  14   chr14_7962133     HPrz    T    C        0      0        2 
  14   chr14_7962133     ZBoe    T    C      0.5      1        2 
  14   chr14_7962133     ZGre    T    C        1      2        2 
  14   chr14_7962133     ZHar    T    C        0      0        2 
  14   chr14_7962133   Sample    T    C        0      0        2 
  14   chr14_7966704     AAsi    A    C      0.5      1        2 
  14   chr14_7966704     AKia    A    C        0      0        2 
  14   chr14_7966704     AOna    A    C        0      0        2 
  14   chr14_7966704     ASom    A    C        0      0        2 
  14   chr14_7966704     HCab    A    C        0      0        2 
  14   chr14_7966704     HPrz    A    C        0      0        2 
  14   chr14_7966704     ZBoe    A    C        0      0        2 
  14   chr14_7966704     ZGre    A    C        0      0        2 
  14   chr14_7966704     ZHar    A    C        0      0        2 
  14   chr14_7966704   Sample    A    C        0      0        2 
  14   chr14_7967932     AAsi    T    A        0      0        2 
  14   chr14_7967932     AKia    T    A        1      2        2 
  14   chr14_7967932     AOna    T    A        0      0        2 
  14   chr14_7967932     ASom    T    A        0      0        2 
  14   chr14_7967932     HCab    T    A        0      0        2 
  14   chr14_7967932     HPrz    T    A        0      0        2 
  14   chr14_7967932     ZBoe    T    A        0      0        2 
  14   chr14_7967932     ZGre    T    A        0      0        2 
  14   chr14_7967932     ZHar    T    A        0      0        2 
  14   chr14_7967932   Sample    T    A        0      0        2 
  14   chr14_7972319     AAsi    T    C        0      0        2 
  14   chr14_7972319     AKia    T    C        0      0        2 
  14   chr14_7972319     AOna    T    C        0      0        2 
  14   chr14_7972319     ASom    T    C        0      0        2 
  14   chr14_7972319     HCab    T    C        0      0        2 
  14   chr14_7972319     HPrz    T    C      0.5      1        2 
  14   chr14_7972319     ZBoe    T    C        0      0        2 
  14   chr14_7972319     ZGre    T    C        0      0        2 
  14   chr14_7972319     ZHar    T    C        0      0        2 
  14   chr14_7972319   Sample    T    C        0      0        2 
  14   chr14_7973406     AAsi    A    G        0      0        2 
  14   chr14_7973406     AKia    A    G        0      0        2 
  14   chr14_7973406     AOna    A    G        0      0        2 
  14   chr14_7973406     ASom    A    G        0      0        2 
  14   chr14_7973406     HCab    A    G        0      0        2 
  14   chr14_7973406     HPrz    A    G        0      0        2 
  14   chr14_7973406     ZBoe    A    G        0      0        2 
  14   chr14_7973406     ZGre    A    G        0      0        2 
  14   chr14_7973406     ZHar    A    G        1      2        2 
  14   chr14_7973406   Sample    A    G        0      0        2 
  14   chr14_7974016     AAsi    G    C        0      0        2 
  14   chr14_7974016     AKia    G    C        0      0        2 
  14   chr14_7974016     AOna    G    C        0      0        2 
  14   chr14_7974016     ASom    G    C        0      0        2 
  14   chr14_7974016     HCab    G    C        1      2        2 
  14   chr14_7974016     HPrz    G    C        1      2        2 
  14   chr14_7974016     ZBoe    G    C        0      0        2 
  14   chr14_7974016     ZGre    G    C        0      0        2 
  14   chr14_7974016     ZHar    G    C        0      0        2 
  14   chr14_7974016   Sample    G    C        0      0        2 
  14   chr14_7975163     AAsi    T    C        0      0        2 
  14   chr14_7975163     AKia    T    C        0      0        2 
  14   chr14_7975163     AOna    T    C        0      0        2 
  14   chr14_7975163     ASom    T    C        1      2        2 
  14   chr14_7975163     HCab    T    C        0      0        2 
  14   chr14_7975163     HPrz    T    C        0      0        2 
  14   chr14_7975163     ZBoe    T    C        0      0        2 
  14   chr14_7975163     ZGre    T    C        0      0        2 
  14   chr14_7975163     ZHar    T    C        0      0        2 
  14   chr14_7975163   Sample    T    C        0      0        2 
  14   chr14_7979439     AAsi    A    T        1      2        2 
  14   chr14_7979439     AKia    A    T        0      0        2 
  14   chr14_7979439     AOna    A    T        0      0        2 
  14   chr14_7979439     ASom    A    T        0      0        2 
  14   chr14_7979439     HCab    A    T        0      0        2 
  14   chr14_7979439     HPrz    A    T        0      0        2 
  14   chr14_7979439     ZBoe    A    T        0      0        2 
  14   chr14_7979439     ZGre    A    T        0      0        2 
  14   chr14_7979439     ZHar    A    T        0      0        2 
  14   chr14_7979439   Sample    A    T        0      0        2 
  14   chr14_7980219     AAsi    T    C        0      0        2 
  14   chr14_7980219     AKia    T    C        0      0        2 
  14   chr14_7980219     AOna    T    C        0      0        2 
  14   chr14_7980219     ASom    T    C        0      0        2 
  14   chr14_7980219     HCab    T    C        0      0        2 
  14   chr14_7980219     HPrz    T    C        0      0        2 
  14   chr14_7980219     ZBoe    T    C      0.5      1        2 
  14   chr14_7980219     ZGre    T    C        0      0        2 
  14   chr14_7980219     ZHar    T    C        0      0        2 
  14   chr14_7980219   Sample    T    C        0      0        2 
  14   chr14_7981579     AAsi    A    C        0      0        2 
  14   chr14_7981579     AKia    A    C        0      0        2 
  14   chr14_7981579     AOna    A    C        0      0        2 
  14   chr14_7981579     ASom    A    C        0      0        2 
  14   chr14_7981579     HCab    A    C        0      0        2 
  14   chr14_7981579     HPrz    A    C      0.5      1        2 
  14   chr14_7981579     ZBoe    A    C        0      0        2 
  14   chr14_7981579     ZGre    A    C        0      0        2 
  14   chr14_7981579     ZHar    A    C        0      0        2 
  14   chr14_7981579   Sample    A    C        0      0        2 
  14   chr14_7987838     AAsi    T    C        0      0        2 
  14   chr14_7987838     AKia    T    C        1      2        2 
  14   chr14_7987838     AOna    T    C        0      0        2 
  14   chr14_7987838     ASom    T    C        0      0        2 
  14   chr14_7987838     HCab    T    C        0      0        2 
  14   chr14_7987838     HPrz    T    C        0      0        2 
  14   chr14_7987838     ZBoe    T    C        0      0        2 
  14   chr14_7987838     ZGre    T    C        0      0        2 
  14   chr14_7987838     ZHar    T    C        0      0        2 
  14   chr14_7987838   Sample    T    C        0      0        2 
  14   chr14_7989015     AAsi    T    C        0      0        2 
  14   chr14_7989015     AKia    T    C        0      0        2 
  14   chr14_7989015     AOna    T    C        0      0        2 
  14   chr14_7989015     ASom    T    C        0      0        2 
  14   chr14_7989015     HCab    T    C        0      0        2 
  14   chr14_7989015     HPrz    T    C        0      0        2 
  14   chr14_7989015     ZBoe    T    C        0      0        2 
  14   chr14_7989015     ZGre    T    C      0.5      1        2 
  14   chr14_7989015     ZHar    T    C        0      0        2 
  14   chr14_7989015   Sample    T    C        0      0        2 
  14   chr14_7996512     AAsi    A    G        0      0        2 
  14   chr14_7996512     AKia    A    G        1      2        2 
  14   chr14_7996512     AOna    A    G        0      0        2 
  14   chr14_7996512     ASom    A    G        0      0        2 
  14   chr14_7996512     HCab    A    G        0      0        2 
  14   chr14_7996512     HPrz    A    G        0      0        2 
  14   chr14_7996512     ZBoe    A    G        0      0        2 
  14   chr14_7996512     ZGre    A    G        0      0        2 
  14   chr14_7996512     ZHar    A    G        0      0        2 
  14   chr14_7996512   Sample    A    G        0      0        2 
  14   chr14_7996562     AAsi    A    G        0      0        2 
  14   chr14_7996562     AKia    A    G        0      0        2 
  14   chr14_7996562     AOna    A    G        0      0        2 
  14   chr14_7996562     ASom    A    G        0      0        2 
  14   chr14_7996562     HCab    A    G        1      2        2 
  14   chr14_7996562     HPrz    A    G        1      2        2 
  14   chr14_7996562     ZBoe    A    G        0      0        2 
  14   chr14_7996562     ZGre    A    G        0      0        2 
  14   chr14_7996562     ZHar    A    G        0      0        2 
  14   chr14_7996562   Sample    A    G        0      0        2 
  14   chr14_7997272     AAsi    C    T        0      0        2 
  14   chr14_7997272     AKia    C    T        0      0        2 
  14   chr14_7997272     AOna    C    T        0      0        2 
  14   chr14_7997272     ASom    C    T        0      0        2 
  14   chr14_7997272     HCab    C    T        1      2        2 
  14   chr14_7997272     HPrz    C    T        1      2        2 
  14   chr14_7997272     ZBoe    C    T        0      0        2 
  14   chr14_7997272     ZGre    C    T        0      0        2 
  14   chr14_7997272     ZHar    C    T        0      0        2 
  14   chr14_7997272   Sample    C    T        0      0        2 
  14   chr14_8003831     AAsi    T    C        0      0        2 
  14   chr14_8003831     AKia    T    C        0      0        2 
  14   chr14_8003831     AOna    T    C        1      2        2 
  14   chr14_8003831     ASom    T    C        0      0        2 
  14   chr14_8003831     HCab    T    C        0      0        2 
  14   chr14_8003831     HPrz    T    C        0      0        2 
  14   chr14_8003831     ZBoe    T    C        0      0        2 
  14   chr14_8003831     ZGre    T    C        0      0        2 
  14   chr14_8003831     ZHar    T    C        0      0        2 
  14   chr14_8003831   Sample    T    C        0      0        2 
  14   chr14_8008148     AAsi    A    G        0      0        2 
  14   chr14_8008148     AKia    A    G        0      0        2 
  14   chr14_8008148     AOna    A    G        0      0        2 
  14   chr14_8008148     ASom    A    G        0      0        2 
  14   chr14_8008148     HCab    A    G        0      0        2 
  14   chr14_8008148     HPrz    A    G        0      0        2 
  14   chr14_8008148     ZBoe    A    G        0      0        2 
  14   chr14_8008148     ZGre    A    G      0.5      1        2 
  14   chr14_8008148     ZHar    A    G        0      0        2 
  14   chr14_8008148   Sample    A    G        0      0        2 
  14   chr14_8010829     AAsi    C    T        0      0        2 
  14   chr14_8010829     AKia    C    T        1      2        2 
  14   chr14_8010829     AOna    C    T        0      0        2 
  14   chr14_8010829     ASom    C    T        0      0        2 
  14   chr14_8010829     HCab    C    T        0      0        2 
  14   chr14_8010829     HPrz    C    T        0      0        2 
  14   chr14_8010829     ZBoe    C    T        0      0        2 
  14   chr14_8010829     ZGre    C    T        0      0        2 
  14   chr14_8010829     ZHar    C    T        0      0        2 
  14   chr14_8010829   Sample    C    T        0      0        2 
  14   chr14_8020862     AAsi    T    C        0      0        2 
  14   chr14_8020862     AKia    T    C        0      0        2 
  14   chr14_8020862     AOna    T    C        0      0        2 
  14   chr14_8020862     ASom    T    C        0      0        2 
  14   chr14_8020862     HCab    T    C        0      0        2 
  14   chr14_8020862     HPrz    T    C        0      0        2 
  14   chr14_8020862     ZBoe    T    C        0      0        2 
  14   chr14_8020862     ZGre    T    C        0      0        2 
  14   chr14_8020862     ZHar    T    C        1      2        2 
  14   chr14_8020862   Sample    T    C        0      0        2 
  14   chr14_8021770     AAsi    T    G        0      0        2 
  14   chr14_8021770     AKia    T    G        0      0        2 
  14   chr14_8021770     AOna    T    G        0      0        2 
  14   chr14_8021770     ASom    T    G        0      0        2 
  14   chr14_8021770     HCab    T    G        0      0        2 
  14   chr14_8021770     HPrz    T    G        0      0        2 
  14   chr14_8021770     ZBoe    T    G        0      0        2 
  14   chr14_8021770     ZGre    T    G      0.5      1        2 
  14   chr14_8021770     ZHar    T    G        0      0        2 
  14   chr14_8021770   Sample    T    G        0      0        2 
  14   chr14_8022898     AAsi    G    A        0      0        2 
  14   chr14_8022898     AKia    G    A        0      0        2 
  14   chr14_8022898     AOna    G    A        0      0        2 
  14   chr14_8022898     ASom    G    A        0      0        2 
  14   chr14_8022898     HCab    G    A        0      0        2 
  14   chr14_8022898     HPrz    G    A        0      0        2 
  14   chr14_8022898     ZBoe    G    A        0      0        2 
  14   chr14_8022898     ZGre    G    A        1      2        2 
  14   chr14_8022898     ZHar    G    A        0      0        2 
  14   chr14_8022898   Sample    G    A        0      0        2 
  14   chr14_8024393     AAsi    A    G        0      0        2 
  14   chr14_8024393     AKia    A    G        0      0        2 
  14   chr14_8024393     AOna    A    G        0      0        2 
  14   chr14_8024393     ASom    A    G        0      0        2 
  14   chr14_8024393     HCab    A    G        0      0        2 
  14   chr14_8024393     HPrz    A    G        0      0        2 
  14   chr14_8024393     ZBoe    A    G        0      0        2 
  14   chr14_8024393     ZGre    A    G        0      0        2 
  14   chr14_8024393     ZHar    A    G        1      2        2 
  14   chr14_8024393   Sample    A    G        0      0        2 
  14   chr14_8024860     AAsi    T    G        0      0        2 
  14   chr14_8024860     AKia    T    G        0      0        2 
  14   chr14_8024860     AOna    T    G        0      0        2 
  14   chr14_8024860     ASom    T    G        0      0        2 
  14   chr14_8024860     HCab    T    G        1      2        2 
  14   chr14_8024860     HPrz    T    G        1      2        2 
  14   chr14_8024860     ZBoe    T    G        0      0        2 
  14   chr14_8024860     ZGre    T    G        0      0        2 
  14   chr14_8024860     ZHar    T    G        0      0        2 
  14   chr14_8024860   Sample    T    G        0      0        2 
  14   chr14_8026919     AAsi    C    G        0      0        2 
  14   chr14_8026919     AKia    C    G        0      0        2 
  14   chr14_8026919     AOna    C    G        0      0        2 
  14   chr14_8026919     ASom    C    G        0      0        2 
  14   chr14_8026919     HCab    C    G        0      0        2 
  14   chr14_8026919     HPrz    C    G        0      0        2 
  14   chr14_8026919     ZBoe    C    G        1      2        2 
  14   chr14_8026919     ZGre    C    G        0      0        2 
  14   chr14_8026919     ZHar    C    G        0      0        2 
  14   chr14_8026919   Sample    C    G        0      0        2 
  14   chr14_8035980     AAsi    T    C        0      0        2 
  14   chr14_8035980     AKia    T    C        0      0        2 
  14   chr14_8035980     AOna    T    C        0      0        2 
  14   chr14_8035980     ASom    T    C        0      0        2 
  14   chr14_8035980     HCab    T    C        0      0        2 
  14   chr14_8035980     HPrz    T    C        0      0        2 
  14   chr14_8035980     ZBoe    T    C      0.5      1        2 
  14   chr14_8035980     ZGre    T    C        0      0        2 
  14   chr14_8035980     ZHar    T    C        0      0        2 
  14   chr14_8035980   Sample    T    C        0      0        2 
  14   chr14_8039374     AAsi    A    T        0      0        2 
  14   chr14_8039374     AKia    A    T        0      0        2 
  14   chr14_8039374     AOna    A    T        0      0        2 
  14   chr14_8039374     ASom    A    T        0      0        2 
  14   chr14_8039374     HCab    A    T        0      0        2 
  14   chr14_8039374     HPrz    A    T      0.5      1        2 
  14   chr14_8039374     ZBoe    A    T        0      0        2 
  14   chr14_8039374     ZGre    A    T        0      0        2 
  14   chr14_8039374     ZHar    A    T        0      0        2 
  14   chr14_8039374   Sample    A    T        0      0        2 
  14   chr14_8046330     AAsi    T    G        0      0        2 
  14   chr14_8046330     AKia    T    G        0      0        2 
  14   chr14_8046330     AOna    T    G        0      0        2 
  14   chr14_8046330     ASom    T    G        0      0        2 
  14   chr14_8046330     HCab    T    G        1      2        2 
  14   chr14_8046330     HPrz    T    G        1      2        2 
  14   chr14_8046330     ZBoe    T    G        0      0        2 
  14   chr14_8046330     ZGre    T    G        0      0        2 
  14   chr14_8046330     ZHar    T    G        0      0        2 
  14   chr14_8046330   Sample    T    G        0      0        2 
  14   chr14_8058446     AAsi    C    A        0      0        2 
  14   chr14_8058446     AKia    C    A        1      2        2 
  14   chr14_8058446     AOna    C    A        0      0        2 
  14   chr14_8058446     ASom    C    A        0      0        2 
  14   chr14_8058446     HCab    C    A        0      0        2 
  14   chr14_8058446     HPrz    C    A        0      0        2 
  14   chr14_8058446     ZBoe    C    A        0      0        2 
  14   chr14_8058446     ZGre    C    A        0      0        2 
  14   chr14_8058446     ZHar    C    A        0      0        2 
  14   chr14_8058446   Sample    C    A        0      0        2 
  14   chr14_8065617     AAsi    C    A        0      0        2 
  14   chr14_8065617     AKia    C    A        0      0        2 
  14   chr14_8065617     AOna    C    A        0      0        2 
  14   chr14_8065617     ASom    C    A        0      0        2 
  14   chr14_8065617     HCab    C    A        1      2        2 
  14   chr14_8065617     HPrz    C    A        1      2        2 
  14   chr14_8065617     ZBoe    C    A        0      0        2 
  14   chr14_8065617     ZGre    C    A        1      2        2 
  14   chr14_8065617     ZHar    C    A        0      0        2 
  14   chr14_8065617   Sample    C    A        0      0        2 
  14   chr14_8068725     AAsi    T    C        0      0        2 
  14   chr14_8068725     AKia    T    C        0      0        2 
  14   chr14_8068725     AOna    T    C        0      0        2 
  14   chr14_8068725     ASom    T    C        0      0        2 
  14   chr14_8068725     HCab    T    C        0      0        2 
  14   chr14_8068725     HPrz    T    C        0      0        2 
  14   chr14_8068725     ZBoe    T    C        0      0        2 
  14   chr14_8068725     ZGre    T    C      0.5      1        2 
  14   chr14_8068725     ZHar    T    C        0      0        2 
  14   chr14_8068725   Sample    T    C        0      0        2 
  14   chr14_8074547     AAsi    G    T        0      0        2 
  14   chr14_8074547     AKia    G    T        0      0        2 
  14   chr14_8074547     AOna    G    T        0      0        2 
  14   chr14_8074547     ASom    G    T        0      0        2 
  14   chr14_8074547     HCab    G    T        0      0        2 
  14   chr14_8074547     HPrz    G    T        0      0        2 
  14   chr14_8074547     ZBoe    G    T        1      2        2 
  14   chr14_8074547     ZGre    G    T        1      2        2 
  14   chr14_8074547     ZHar    G    T        1      2        2 
  14   chr14_8074547   Sample    G    T        0      0        2 
  14   chr14_8076703     AAsi    T    C        0      0        2 
  14   chr14_8076703     AKia    T    C      0.5      1        2 
  14   chr14_8076703     AOna    T    C        0      0        2 
  14   chr14_8076703     ASom    T    C        0      0        2 
  14   chr14_8076703     HCab    T    C        0      0        2 
  14   chr14_8076703     HPrz    T    C        0      0        2 
  14   chr14_8076703     ZBoe    T    C        0      0        2 
  14   chr14_8076703     ZGre    T    C        0      0        2 
  14   chr14_8076703     ZHar    T    C        0      0        2 
  14   chr14_8076703   Sample    T    C        0      0        2 
  14   chr14_8080505     AAsi    T    C        0      0        2 
  14   chr14_8080505     AKia    T    C        1      2        2 
  14   chr14_8080505     AOna    T    C        0      0        2 
  14   chr14_8080505     ASom    T    C        0      0        2 
  14   chr14_8080505     HCab    T    C        0      0        2 
  14   chr14_8080505     HPrz    T    C      0.5      1        2 
  14   chr14_8080505     ZBoe    T    C        0      0        2 
  14   chr14_8080505     ZGre    T    C        0      0        2 
  14   chr14_8080505     ZHar    T    C        0      0        2 
  14   chr14_8080505   Sample    T    C        0      0        2 
  14   chr14_8083518     AAsi    T    C        0      0        2 
  14   chr14_8083518     AKia    T    C        1      2        2 
  14   chr14_8083518     AOna    T    C        1      2        2 
  14   chr14_8083518     ASom    T    C        0      0        2 
  14   chr14_8083518     HCab    T    C        0      0        2 
  14   chr14_8083518     HPrz    T    C        0      0        2 
  14   chr14_8083518     ZBoe    T    C        0      0        2 
  14   chr14_8083518     ZGre    T    C        0      0        2 
  14   chr14_8083518     ZHar    T    C        0      0        2 
  14   chr14_8083518   Sample    T    C        0      0        2 
  14   chr14_8085467     AAsi    T    C        0      0        2 
  14   chr14_8085467     AKia    T    C        1      2        2 
  14   chr14_8085467     AOna    T    C        1      2        2 
  14   chr14_8085467     ASom    T    C        0      0        2 
  14   chr14_8085467     HCab    T    C        0      0        2 
  14   chr14_8085467     HPrz    T    C        0      0        2 
  14   chr14_8085467     ZBoe    T    C        0      0        2 
  14   chr14_8085467     ZGre    T    C        0      0        2 
  14   chr14_8085467     ZHar    T    C        0      0        2 
  14   chr14_8085467   Sample    T    C        0      0        2 
  14   chr14_8085896     AAsi    A    G        0      0        2 
  14   chr14_8085896     AKia    A    G        0      0        2 
  14   chr14_8085896     AOna    A    G        0      0        2 
  14   chr14_8085896     ASom    A    G        0      0        2 
  14   chr14_8085896     HCab    A    G        0      0        2 
  14   chr14_8085896     HPrz    A    G        0      0        2 
  14   chr14_8085896     ZBoe    A    G        1      2        2 
  14   chr14_8085896     ZGre    A    G        0      0        2 
  14   chr14_8085896     ZHar    A    G        0      0        2 
  14   chr14_8085896   Sample    A    G        0      0        2 
  14   chr14_8087184     AAsi    T    C        0      0        2 
  14   chr14_8087184     AKia    T    C        0      0        2 
  14   chr14_8087184     AOna    T    C        0      0        2 
  14   chr14_8087184     ASom    T    C        0      0        2 
  14   chr14_8087184     HCab    T    C        0      0        2 
  14   chr14_8087184     HPrz    T    C        0      0        2 
  14   chr14_8087184     ZBoe    T    C        1      2        2 
  14   chr14_8087184     ZGre    T    C        1      2        2 
  14   chr14_8087184     ZHar    T    C        1      2        2 
  14   chr14_8087184   Sample    T    C        0      0        2 
  14   chr14_8088791     AAsi    A    G        0      0        2 
  14   chr14_8088791     AKia    A    G        0      0        2 
  14   chr14_8088791     AOna    A    G        0      0        2 
  14   chr14_8088791     ASom    A    G        0      0        2 
  14   chr14_8088791     HCab    A    G        0      0        2 
  14   chr14_8088791     HPrz    A    G      0.5      1        2 
  14   chr14_8088791     ZBoe    A    G        0      0        2 
  14   chr14_8088791     ZGre    A    G        0      0        2 
  14   chr14_8088791     ZHar    A    G        0      0        2 
  14   chr14_8088791   Sample    A    G        0      0        2 
  14   chr14_8090201     AAsi    A    G        0      0        2 
  14   chr14_8090201     AKia    A    G        0      0        2 
  14   chr14_8090201     AOna    A    G        0      0        2 
  14   chr14_8090201     ASom    A    G        0      0        2 
  14   chr14_8090201     HCab    A    G        0      0        2 
  14   chr14_8090201     HPrz    A    G        0      0        2 
  14   chr14_8090201     ZBoe    A    G      0.5      1        2 
  14   chr14_8090201     ZGre    A    G        0      0        2 
  14   chr14_8090201     ZHar    A    G        0      0        2 
  14   chr14_8090201   Sample    A    G        0      0        2 
  14   chr14_8090302     AAsi    T    C        0      0        2 
  14   chr14_8090302     AKia    T    C        0      0        2 
  14   chr14_8090302     AOna    T    C        0      0        2 
  14   chr14_8090302     ASom    T    C        0      0        2 
  14   chr14_8090302     HCab    T    C        0      0        2 
  14   chr14_8090302     HPrz    T    C        0      0        2 
  14   chr14_8090302     ZBoe    T    C      0.5      1        2 
  14   chr14_8090302     ZGre    T    C        0      0        2 
  14   chr14_8090302     ZHar    T    C        1      2        2 
  14   chr14_8090302   Sample    T    C        0      0        2 
  14   chr14_8092066     AAsi    T    C        0      0        2 
  14   chr14_8092066     AKia    T    C        0      0        2 
  14   chr14_8092066     AOna    T    C        0      0        2 
  14   chr14_8092066     ASom    T    C        0      0        2 
  14   chr14_8092066     HCab    T    C        0      0        2 
  14   chr14_8092066     HPrz    T    C        0      0        2 
  14   chr14_8092066     ZBoe    T    C        1      2        2 
  14   chr14_8092066     ZGre    T    C        1      2        2 
  14   chr14_8092066     ZHar    T    C        1      2        2 
  14   chr14_8092066   Sample    T    C        0      0        2 
  14   chr14_8093803     AAsi    A    G        0      0        2 
  14   chr14_8093803     AKia    A    G        0      0        2 
  14   chr14_8093803     AOna    A    G        0      0        2 
  14   chr14_8093803     ASom    A    G        0      0        2 
  14   chr14_8093803     HCab    A    G        0      0        2 
  14   chr14_8093803     HPrz    A    G        0      0        2 
  14   chr14_8093803     ZBoe    A    G        0      0        2 
  14   chr14_8093803     ZGre    A    G      0.5      1        2 
  14   chr14_8093803     ZHar    A    G        0      0        2 
  14   chr14_8093803   Sample    A    G        0      0        2 
  14   chr14_8095401     AAsi    C    T        0      0        2 
  14   chr14_8095401     AKia    C    T        0      0        2 
  14   chr14_8095401     AOna    C    T        0      0        2 
  14   chr14_8095401     ASom    C    T        0      0        2 
  14   chr14_8095401     HCab    C    T        1      2        2 
  14   chr14_8095401     HPrz    C    T        1      2        2 
  14   chr14_8095401     ZBoe    C    T        0      0        2 
  14   chr14_8095401     ZGre    C    T        0      0        2 
  14   chr14_8095401     ZHar    C    T        0      0        2 
  14   chr14_8095401   Sample    C    T        0      0        2 
  14   chr14_8102631     AAsi    G    A        0      0        2 
  14   chr14_8102631     AKia    G    A        1      2        2 
  14   chr14_8102631     AOna    G    A        0      0        2 
  14   chr14_8102631     ASom    G    A        0      0        2 
  14   chr14_8102631     HCab    G    A        0      0        2 
  14   chr14_8102631     HPrz    G    A        0      0        2 
  14   chr14_8102631     ZBoe    G    A        0      0        2 
  14   chr14_8102631     ZGre    G    A        0      0        2 
  14   chr14_8102631     ZHar    G    A        0      0        2 
  14   chr14_8102631   Sample    G    A        0      0        2 
  14   chr14_8104565     AAsi    A    G        0      0        2 
  14   chr14_8104565     AKia    A    G        0      0        2 
  14   chr14_8104565     AOna    A    G        0      0        2 
  14   chr14_8104565     ASom    A    G        0      0        2 
  14   chr14_8104565     HCab    A    G      0.5      1        2 
  14   chr14_8104565     HPrz    A    G        0      0        2 
  14   chr14_8104565     ZBoe    A    G        1      2        2 
  14   chr14_8104565     ZGre    A    G        0      0        2 
  14   chr14_8104565     ZHar    A    G        0      0        2 
  14   chr14_8104565   Sample    A    G        0      0        2 
  14   chr14_8104581     AAsi    A    G        0      0        2 
  14   chr14_8104581     AKia    A    G        0      0        2 
  14   chr14_8104581     AOna    A    G        0      0        2 
  14   chr14_8104581     ASom    A    G        0      0        2 
  14   chr14_8104581     HCab    A    G        0      0        2 
  14   chr14_8104581     HPrz    A    G        0      0        2 
  14   chr14_8104581     ZBoe    A    G        1      2        2 
  14   chr14_8104581     ZGre    A    G        0      0        2 
  14   chr14_8104581     ZHar    A    G        0      0        2 
  14   chr14_8104581   Sample    A    G        0      0        2 
  14   chr14_8105267     AAsi    T    C        1      2        2 
  14   chr14_8105267     AKia    T    C        0      0        2 
  14   chr14_8105267     AOna    T    C        0      0        2 
  14   chr14_8105267     ASom    T    C        1      2        2 
  14   chr14_8105267     HCab    T    C        0      0        2 
  14   chr14_8105267     HPrz    T    C        0      0        2 
  14   chr14_8105267     ZBoe    T    C        0      0        2 
  14   chr14_8105267     ZGre    T    C        0      0        2 
  14   chr14_8105267     ZHar    T    C        0      0        2 
  14   chr14_8105267   Sample    T    C        1      2        2 
  14   chr14_8109386     AAsi    C    T        0      0        2 
  14   chr14_8109386     AKia    C    T        0      0        2 
  14   chr14_8109386     AOna    C    T        0      0        2 
  14   chr14_8109386     ASom    C    T        0      0        2 
  14   chr14_8109386     HCab    C    T        0      0        2 
  14   chr14_8109386     HPrz    C    T        0      0        2 
  14   chr14_8109386     ZBoe    C    T        0      0        2 
  14   chr14_8109386     ZGre    C    T        1      2        2 
  14   chr14_8109386     ZHar    C    T        0      0        2 
  14   chr14_8109386   Sample    C    T        0      0        2 
  14   chr14_8113533     AAsi    T    C        0      0        2 
  14   chr14_8113533     AKia    T    C        0      0        2 
  14   chr14_8113533     AOna    T    C        0      0        2 
  14   chr14_8113533     ASom    T    C        0      0        2 
  14   chr14_8113533     HCab    T    C        1      2        2 
  14   chr14_8113533     HPrz    T    C        1      2        2 
  14   chr14_8113533     ZBoe    T    C        0      0        2 
  14   chr14_8113533     ZGre    T    C        0      0        2 
  14   chr14_8113533     ZHar    T    C        0      0        2 
  14   chr14_8113533   Sample    T    C        0      0        2 
  14   chr14_8113889     AAsi    A    G        0      0        2 
  14   chr14_8113889     AKia    A    G        0      0        2 
  14   chr14_8113889     AOna    A    G        0      0        2 
  14   chr14_8113889     ASom    A    G        0      0        2 
  14   chr14_8113889     HCab    A    G        0      0        2 
  14   chr14_8113889     HPrz    A    G        0      0        2 
  14   chr14_8113889     ZBoe    A    G        0      0        2 
  14   chr14_8113889     ZGre    A    G        1      2        2 
  14   chr14_8113889     ZHar    A    G        0      0        2 
  14   chr14_8113889   Sample    A    G        0      0        2 
  14   chr14_8114056     AAsi    G    C        0      0        2 
  14   chr14_8114056     AKia    G    C        0      0        2 
  14   chr14_8114056     AOna    G    C        0      0        2 
  14   chr14_8114056     ASom    G    C      0.5      1        2 
  14   chr14_8114056     HCab    G    C        0      0        2 
  14   chr14_8114056     HPrz    G    C        0      0        2 
  14   chr14_8114056     ZBoe    G    C        0      0        2 
  14   chr14_8114056     ZGre    G    C        0      0        2 
  14   chr14_8114056     ZHar    G    C        0      0        2 
  14   chr14_8114056   Sample    G    C        1      2        2 
  14   chr14_8115484     AAsi    A    G        0      0        2 
  14   chr14_8115484     AKia    A    G        0      0        2 
  14   chr14_8115484     AOna    A    G        0      0        2 
  14   chr14_8115484     ASom    A    G        0      0        2 
  14   chr14_8115484     HCab    A    G        1      2        2 
  14   chr14_8115484     HPrz    A    G        1      2        2 
  14   chr14_8115484     ZBoe    A    G        0      0        2 
  14   chr14_8115484     ZGre    A    G        0      0        2 
  14   chr14_8115484     ZHar    A    G        0      0        2 
  14   chr14_8115484   Sample    A    G        0      0        2 
  14   chr14_8115622     AAsi    C    G        0      0        2 
  14   chr14_8115622     AKia    C    G        0      0        2 
  14   chr14_8115622     AOna    C    G        0      0        2 
  14   chr14_8115622     ASom    C    G        0      0        2 
  14   chr14_8115622     HCab    C    G        1      2        2 
  14   chr14_8115622     HPrz    C    G        1      2        2 
  14   chr14_8115622     ZBoe    C    G        0      0        2 
  14   chr14_8115622     ZGre    C    G        0      0        2 
  14   chr14_8115622     ZHar    C    G        0      0        2 
  14   chr14_8115622   Sample    C    G        0      0        2 
  14   chr14_8116305     AAsi    C    T        0      0        2 
  14   chr14_8116305     AKia    C    T        0      0        2 
  14   chr14_8116305     AOna    C    T        0      0        2 
  14   chr14_8116305     ASom    C    T        0      0        2 
  14   chr14_8116305     HCab    C    T        1      2        2 
  14   chr14_8116305     HPrz    C    T        1      2        2 
  14   chr14_8116305     ZBoe    C    T        0      0        2 
  14   chr14_8116305     ZGre    C    T        0      0        2 
  14   chr14_8116305     ZHar    C    T        0      0        2 
  14   chr14_8116305   Sample    C    T        0      0        2 
  14   chr14_8117593     AAsi    C    T        0      0        2 
  14   chr14_8117593     AKia    C    T        0      0        2 
  14   chr14_8117593     AOna    C    T        0      0        2 
  14   chr14_8117593     ASom    C    T        0      0        2 
  14   chr14_8117593     HCab    C    T        1      2        2 
  14   chr14_8117593     HPrz    C    T        1      2        2 
  14   chr14_8117593     ZBoe    C    T        0      0        2 
  14   chr14_8117593     ZGre    C    T        0      0        2 
  14   chr14_8117593     ZHar    C    T        0      0        2 
  14   chr14_8117593   Sample    C    T        0      0        2 
  14   chr14_8118498     AAsi    C    T        0      0        2 
  14   chr14_8118498     AKia    C    T        0      0        2 
  14   chr14_8118498     AOna    C    T        1      2        2 
  14   chr14_8118498     ASom    C    T        0      0        2 
  14   chr14_8118498     HCab    C    T        0      0        2 
  14   chr14_8118498     HPrz    C    T        0      0        2 
  14   chr14_8118498     ZBoe    C    T        0      0        2 
  14   chr14_8118498     ZGre    C    T        0      0        2 
  14   chr14_8118498     ZHar    C    T        0      0        2 
  14   chr14_8118498   Sample    C    T        0      0        2 
  14   chr14_8122525     AAsi    T    C        0      0        2 
  14   chr14_8122525     AKia    T    C        0      0        2 
  14   chr14_8122525     AOna    T    C        0      0        2 
  14   chr14_8122525     ASom    T    C        0      0        2 
  14   chr14_8122525     HCab    T    C      0.5      1        2 
  14   chr14_8122525     HPrz    T    C        0      0        2 
  14   chr14_8122525     ZBoe    T    C        0      0        2 
  14   chr14_8122525     ZGre    T    C        0      0        2 
  14   chr14_8122525     ZHar    T    C        0      0        2 
  14   chr14_8122525   Sample    T    C        0      0        2 
  14   chr14_8132579     AAsi    A    G        0      0        2 
  14   chr14_8132579     AKia    A    G        0      0        2 
  14   chr14_8132579     AOna    A    G        0      0        2 
  14   chr14_8132579     ASom    A    G        0      0        2 
  14   chr14_8132579     HCab    A    G        0      0        2 
  14   chr14_8132579     HPrz    A    G        0      0        2 
  14   chr14_8132579     ZBoe    A    G        0      0        2 
  14   chr14_8132579     ZGre    A    G        0      0        2 
  14   chr14_8132579     ZHar    A    G      0.5      1        2 
  14   chr14_8132579   Sample    A    G        0      0        2 
  14   chr14_8149115     AAsi    A    G        0      0        2 
  14   chr14_8149115     AKia    A    G        0      0        2 
  14   chr14_8149115     AOna    A    G        0      0        2 
  14   chr14_8149115     ASom    A    G        0      0        2 
  14   chr14_8149115     HCab    A    G        0      0        2 
  14   chr14_8149115     HPrz    A    G        0      0        2 
  14   chr14_8149115     ZBoe    A    G        1      2        2 
  14   chr14_8149115     ZGre    A    G        0      0        2 
  14   chr14_8149115     ZHar    A    G        0      0        2 
  14   chr14_8149115   Sample    A    G        0      0        2 
  14   chr14_8152567     AAsi    T    C        0      0        2 
  14   chr14_8152567     AKia    T    C        1      2        2 
  14   chr14_8152567     AOna    T    C        0      0        2 
  14   chr14_8152567     ASom    T    C        0      0        2 
  14   chr14_8152567     HCab    T    C        0      0        2 
  14   chr14_8152567     HPrz    T    C        0      0        2 
  14   chr14_8152567     ZBoe    T    C        0      0        2 
  14   chr14_8152567     ZGre    T    C        0      0        2 
  14   chr14_8152567     ZHar    T    C        0      0        2 
  14   chr14_8152567   Sample    T    C        0      0        2 
  14   chr14_8155306     AAsi    A    G        0      0        2 
  14   chr14_8155306     AKia    A    G        0      0        2 
  14   chr14_8155306     AOna    A    G        0      0        2 
  14   chr14_8155306     ASom    A    G        0      0        2 
  14   chr14_8155306     HCab    A    G        0      0        2 
  14   chr14_8155306     HPrz    A    G        0      0        2 
  14   chr14_8155306     ZBoe    A    G        0      0        2 
  14   chr14_8155306     ZGre    A    G        0      0        2 
  14   chr14_8155306     ZHar    A    G      0.5      1        2 
  14   chr14_8155306   Sample    A    G        0      0        2 
  14   chr14_8155529     AAsi    A    G        0      0        2 
  14   chr14_8155529     AKia    A    G        0      0        2 
  14   chr14_8155529     AOna    A    G        0      0        2 
  14   chr14_8155529     ASom    A    G        0      0        2 
  14   chr14_8155529     HCab    A    G        0      0        2 
  14   chr14_8155529     HPrz    A    G        0      0        2 
  14   chr14_8155529     ZBoe    A    G        0      0        2 
  14   chr14_8155529     ZGre    A    G        1      2        2 
  14   chr14_8155529     ZHar    A    G        0      0        2 
  14   chr14_8155529   Sample    A    G        0      0        2 
  14   chr14_8162699     AAsi    C    T        0      0        2 
  14   chr14_8162699     AKia    C    T        0      0        2 
  14   chr14_8162699     AOna    C    T        0      0        2 
  14   chr14_8162699     ASom    C    T        0      0        2 
  14   chr14_8162699     HCab    C    T        0      0        2 
  14   chr14_8162699     HPrz    C    T        0      0        2 
  14   chr14_8162699     ZBoe    C    T        0      0        2 
  14   chr14_8162699     ZGre    C    T        0      0        2 
  14   chr14_8162699     ZHar    C    T      0.5      1        2 
  14   chr14_8162699   Sample    C    T        0      0        2 
  14   chr14_8165780     AAsi    T    C        0      0        2 
  14   chr14_8165780     AKia    T    C        0      0        2 
  14   chr14_8165780     AOna    T    C        0      0        2 
  14   chr14_8165780     ASom    T    C        0      0        2 
  14   chr14_8165780     HCab    T    C        0      0        2 
  14   chr14_8165780     HPrz    T    C        0      0        2 
  14   chr14_8165780     ZBoe    T    C        0      0        2 
  14   chr14_8165780     ZGre    T    C        1      2        2 
  14   chr14_8165780     ZHar    T    C        0      0        2 
  14   chr14_8165780   Sample    T    C        0      0        2 
  14   chr14_8167220     AAsi    G    A        0      0        2 
  14   chr14_8167220     AKia    G    A        1      2        2 
  14   chr14_8167220     AOna    G    A        0      0        2 
  14   chr14_8167220     ASom    G    A        0      0        2 
  14   chr14_8167220     HCab    G    A        0      0        2 
  14   chr14_8167220     HPrz    G    A        0      0        2 
  14   chr14_8167220     ZBoe    G    A        0      0        2 
  14   chr14_8167220     ZGre    G    A        0      0        2 
  14   chr14_8167220     ZHar    G    A        0      0        2 
  14   chr14_8167220   Sample    G    A        0      0        2 
  14   chr14_8169777     AAsi    C    T        0      0        2 
  14   chr14_8169777     AKia    C    T        0      0        2 
  14   chr14_8169777     AOna    C    T        0      0        2 
  14   chr14_8169777     ASom    C    T        0      0        2 
  14   chr14_8169777     HCab    C    T      0.5      1        2 
  14   chr14_8169777     HPrz    C    T        1      2        2 
  14   chr14_8169777     ZBoe    C    T        0      0        2 
  14   chr14_8169777     ZGre    C    T        0      0        2 
  14   chr14_8169777     ZHar    C    T        0      0        2 
  14   chr14_8169777   Sample    C    T        0      0        2 
  14   chr14_8175604     AAsi    C    T        0      0        2 
  14   chr14_8175604     AKia    C    T        0      0        2 
  14   chr14_8175604     AOna    C    T        0      0        2 
  14   chr14_8175604     ASom    C    T        0      0        2 
  14   chr14_8175604     HCab    C    T        0      0        2 
  14   chr14_8175604     HPrz    C    T        0      0        2 
  14   chr14_8175604     ZBoe    C    T        1      2        2 
  14   chr14_8175604     ZGre    C    T        0      0        2 
  14   chr14_8175604     ZHar    C    T        0      0        2 
  14   chr14_8175604   Sample    C    T        0      0        2 
  14   chr14_8182505     AAsi    G    A        0      0        2 
  14   chr14_8182505     AKia    G    A      0.5      1        2 
  14   chr14_8182505     AOna    G    A        0      0        2 
  14   chr14_8182505     ASom    G    A        0      0        2 
  14   chr14_8182505     HCab    G    A        0      0        2 
  14   chr14_8182505     HPrz    G    A        0      0        2 
  14   chr14_8182505     ZBoe    G    A        0      0        2 
  14   chr14_8182505     ZGre    G    A        0      0        2 
  14   chr14_8182505     ZHar    G    A        0      0        2 
  14   chr14_8182505   Sample    G    A        0      0        2 
  14   chr14_8183359     AAsi    A    C        0      0        2 
  14   chr14_8183359     AKia    A    C        0      0        2 
  14   chr14_8183359     AOna    A    C        0      0        2 
  14   chr14_8183359     ASom    A    C        0      0        2 
  14   chr14_8183359     HCab    A    C      0.5      1        2 
  14   chr14_8183359     HPrz    A    C        0      0        2 
  14   chr14_8183359     ZBoe    A    C        0      0        2 
  14   chr14_8183359     ZGre    A    C        0      0        2 
  14   chr14_8183359     ZHar    A    C        0      0        2 
  14   chr14_8183359   Sample    A    C        0      0        2 
  14   chr14_8204342     AAsi    C    T        0      0        2 
  14   chr14_8204342     AKia    C    T        0      0        2 
  14   chr14_8204342     AOna    C    T        0      0        2 
  14   chr14_8204342     ASom    C    T        0      0        2 
  14   chr14_8204342     HCab    C    T        0      0        2 
  14   chr14_8204342     HPrz    C    T        0      0        2 
  14   chr14_8204342     ZBoe    C    T        1      2        2 
  14   chr14_8204342     ZGre    C    T        0      0        2 
  14   chr14_8204342     ZHar    C    T        0      0        2 
  14   chr14_8204342   Sample    C    T        0      0        2 
  14   chr14_8209659     AAsi    T    C        0      0        2 
  14   chr14_8209659     AKia    T    C        0      0        2 
  14   chr14_8209659     AOna    T    C        0      0        2 
  14   chr14_8209659     ASom    T    C        0      0        2 
  14   chr14_8209659     HCab    T    C        1      2        2 
  14   chr14_8209659     HPrz    T    C        1      2        2 
  14   chr14_8209659     ZBoe    T    C        0      0        2 
  14   chr14_8209659     ZGre    T    C        0      0        2 
  14   chr14_8209659     ZHar    T    C        0      0        2 
  14   chr14_8209659   Sample    T    C        0      0        2 
  14   chr14_8213815     AAsi    C    T        0      0        2 
  14   chr14_8213815     AKia    C    T        0      0        2 
  14   chr14_8213815     AOna    C    T        0      0        2 
  14   chr14_8213815     ASom    C    T        0      0        2 
  14   chr14_8213815     HCab    C    T        0      0        2 
  14   chr14_8213815     HPrz    C    T        0      0        2 
  14   chr14_8213815     ZBoe    C    T        0      0        2 
  14   chr14_8213815     ZGre    C    T        0      0        2 
  14   chr14_8213815     ZHar    C    T        1      2        2 
  14   chr14_8213815   Sample    C    T        0      0        2 
  14   chr14_8217158     AAsi    C    G        0      0        2 
  14   chr14_8217158     AKia    C    G        0      0        2 
  14   chr14_8217158     AOna    C    G        0      0        2 
  14   chr14_8217158     ASom    C    G        0      0        2 
  14   chr14_8217158     HCab    C    G        1      2        2 
  14   chr14_8217158     HPrz    C    G        1      2        2 
  14   chr14_8217158     ZBoe    C    G        0      0        2 
  14   chr14_8217158     ZGre    C    G        0      0        2 
  14   chr14_8217158     ZHar    C    G        0      0        2 
  14   chr14_8217158   Sample    C    G        0      0        2 
  14   chr14_8217170     AAsi    C    T        0      0        2 
  14   chr14_8217170     AKia    C    T        0      0        2 
  14   chr14_8217170     AOna    C    T        0      0        2 
  14   chr14_8217170     ASom    C    T      0.5      1        2 
  14   chr14_8217170     HCab    C    T        0      0        2 
  14   chr14_8217170     HPrz    C    T        0      0        2 
  14   chr14_8217170     ZBoe    C    T        0      0        2 
  14   chr14_8217170     ZGre    C    T        0      0        2 
  14   chr14_8217170     ZHar    C    T        0      0        2 
  14   chr14_8217170   Sample    C    T        0      0        2 
  14   chr14_8222067     AAsi    G    A        0      0        2 
  14   chr14_8222067     AKia    G    A        0      0        2 
  14   chr14_8222067     AOna    G    A        0      0        2 
  14   chr14_8222067     ASom    G    A        1      2        2 
  14   chr14_8222067     HCab    G    A        0      0        2 
  14   chr14_8222067     HPrz    G    A        0      0        2 
  14   chr14_8222067     ZBoe    G    A        0      0        2 
  14   chr14_8222067     ZGre    G    A        0      0        2 
  14   chr14_8222067     ZHar    G    A        0      0        2 
  14   chr14_8222067   Sample    G    A        0      0        2 
  14   chr14_8222314     AAsi    A    G        0      0        2 
  14   chr14_8222314     AKia    A    G        0      0        2 
  14   chr14_8222314     AOna    A    G        0      0        2 
  14   chr14_8222314     ASom    A    G        0      0        2 
  14   chr14_8222314     HCab    A    G        1      2        2 
  14   chr14_8222314     HPrz    A    G        1      2        2 
  14   chr14_8222314     ZBoe    A    G        0      0        2 
  14   chr14_8222314     ZGre    A    G        0      0        2 
  14   chr14_8222314     ZHar    A    G        0      0        2 
  14   chr14_8222314   Sample    A    G        0      0        2 
  14   chr14_8224949     AAsi    G    C        0      0        2 
  14   chr14_8224949     AKia    G    C        0      0        2 
  14   chr14_8224949     AOna    G    C        0      0        2 
  14   chr14_8224949     ASom    G    C        0      0        2 
  14   chr14_8224949     HCab    G    C        0      0        2 
  14   chr14_8224949     HPrz    G    C        0      0        2 
  14   chr14_8224949     ZBoe    G    C        1      2        2 
  14   chr14_8224949     ZGre    G    C        0      0        2 
  14   chr14_8224949     ZHar    G    C        0      0        2 
  14   chr14_8224949   Sample    G    C        0      0        2 
  14   chr14_8229916     AAsi    T    A        0      0        2 
  14   chr14_8229916     AKia    T    A        0      0        2 
  14   chr14_8229916     AOna    T    A        0      0        2 
  14   chr14_8229916     ASom    T    A        0      0        2 
  14   chr14_8229916     HCab    T    A        1      2        2 
  14   chr14_8229916     HPrz    T    A        1      2        2 
  14   chr14_8229916     ZBoe    T    A        0      0        2 
  14   chr14_8229916     ZGre    T    A        0      0        2 
  14   chr14_8229916     ZHar    T    A        0      0        2 
  14   chr14_8229916   Sample    T    A        0      0        2 
  14   chr14_8239261     AAsi    T    C        0      0        2 
  14   chr14_8239261     AKia    T    C        0      0        2 
  14   chr14_8239261     AOna    T    C        0      0        2 
  14   chr14_8239261     ASom    T    C        0      0        2 
  14   chr14_8239261     HCab    T    C      0.5      1        2 
  14   chr14_8239261     HPrz    T    C      0.5      1        2 
  14   chr14_8239261     ZBoe    T    C        0      0        2 
  14   chr14_8239261     ZGre    T    C        0      0        2 
  14   chr14_8239261     ZHar    T    C        0      0        2 
  14   chr14_8239261   Sample    T    C        0      0        2 
  14   chr14_8241392     AAsi    T    C        0      0        2 
  14   chr14_8241392     AKia    T    C        0      0        2 
  14   chr14_8241392     AOna    T    C        0      0        2 
  14   chr14_8241392     ASom    T    C        0      0        2 
  14   chr14_8241392     HCab    T    C        0      0        2 
  14   chr14_8241392     HPrz    T    C        0      0        2 
  14   chr14_8241392     ZBoe    T    C        0      0        2 
  14   chr14_8241392     ZGre    T    C        0      0        2 
  14   chr14_8241392     ZHar    T    C        1      2        2 
  14   chr14_8241392   Sample    T    C        0      0        2 
  14   chr14_8248429     AAsi    A    G        0      0        2 
  14   chr14_8248429     AKia    A    G        0      0        2 
  14   chr14_8248429     AOna    A    G        0      0        2 
  14   chr14_8248429     ASom    A    G        0      0        2 
  14   chr14_8248429     HCab    A    G        1      2        2 
  14   chr14_8248429     HPrz    A    G        1      2        2 
  14   chr14_8248429     ZBoe    A    G        0      0        2 
  14   chr14_8248429     ZGre    A    G        0      0        2 
  14   chr14_8248429     ZHar    A    G        0      0        2 
  14   chr14_8248429   Sample    A    G        0      0        2 
  14   chr14_8258893     AAsi    A    G        0      0        2 
  14   chr14_8258893     AKia    A    G        0      0        2 
  14   chr14_8258893     AOna    A    G        0      0        2 
  14   chr14_8258893     ASom    A    G        0      0        2 
  14   chr14_8258893     HCab    A    G        1      2        2 
  14   chr14_8258893     HPrz    A    G        0      0        2 
  14   chr14_8258893     ZBoe    A    G        0      0        2 
  14   chr14_8258893     ZGre    A    G        0      0        2 
  14   chr14_8258893     ZHar    A    G        0      0        2 
  14   chr14_8258893   Sample    A    G        0      0        2 
  14   chr14_8262713     AAsi    A    G        0      0        2 
  14   chr14_8262713     AKia    A    G        0      0        2 
  14   chr14_8262713     AOna    A    G        0      0        2 
  14   chr14_8262713     ASom    A    G        0      0        2 
  14   chr14_8262713     HCab    A    G        1      2        2 
  14   chr14_8262713     HPrz    A    G        1      2        2 
  14   chr14_8262713     ZBoe    A    G        0      0        2 
  14   chr14_8262713     ZGre    A    G        0      0        2 
  14   chr14_8262713     ZHar    A    G        0      0        2 
  14   chr14_8262713   Sample    A    G        0      0        2 
  14   chr14_8265708     AAsi    A    G        0      0        2 
  14   chr14_8265708     AKia    A    G        0      0        2 
  14   chr14_8265708     AOna    A    G        0      0        2 
  14   chr14_8265708     ASom    A    G        0      0        2 
  14   chr14_8265708     HCab    A    G        0      0        2 
  14   chr14_8265708     HPrz    A    G      0.5      1        2 
  14   chr14_8265708     ZBoe    A    G        0      0        2 
  14   chr14_8265708     ZGre    A    G        0      0        2 
  14   chr14_8265708     ZHar    A    G        0      0        2 
  14   chr14_8265708   Sample    A    G        0      0        2 
  14   chr14_8272322     AAsi    A    G        0      0        2 
  14   chr14_8272322     AKia    A    G        0      0        2 
  14   chr14_8272322     AOna    A    G        1      2        2 
  14   chr14_8272322     ASom    A    G        0      0        2 
  14   chr14_8272322     HCab    A    G        0      0        2 
  14   chr14_8272322     HPrz    A    G        0      0        2 
  14   chr14_8272322     ZBoe    A    G        0      0        2 
  14   chr14_8272322     ZGre    A    G        0      0        2 
  14   chr14_8272322     ZHar    A    G        0      0        2 
  14   chr14_8272322   Sample    A    G        0      0        2 
  14   chr14_8276922     AAsi    C    T        0      0        2 
  14   chr14_8276922     AKia    C    T        0      0        2 
  14   chr14_8276922     AOna    C    T        0      0        2 
  14   chr14_8276922     ASom    C    T        0      0        2 
  14   chr14_8276922     HCab    C    T        1      2        2 
  14   chr14_8276922     HPrz    C    T        1      2        2 
  14   chr14_8276922     ZBoe    C    T        0      0        2 
  14   chr14_8276922     ZGre    C    T        0      0        2 
  14   chr14_8276922     ZHar    C    T        0      0        2 
  14   chr14_8276922   Sample    C    T        0      0        2 
  14   chr14_8278131     AAsi    C    G        0      0        2 
  14   chr14_8278131     AKia    C    G        0      0        2 
  14   chr14_8278131     AOna    C    G        0      0        2 
  14   chr14_8278131     ASom    C    G        0      0        2 
  14   chr14_8278131     HCab    C    G        1      2        2 
  14   chr14_8278131     HPrz    C    G        1      2        2 
  14   chr14_8278131     ZBoe    C    G        0      0        2 
  14   chr14_8278131     ZGre    C    G        0      0        2 
  14   chr14_8278131     ZHar    C    G        0      0        2 
  14   chr14_8278131   Sample    C    G        0      0        2 
  14   chr14_8286387     AAsi    G    T        0      0        2 
  14   chr14_8286387     AKia    G    T        0      0        2 
  14   chr14_8286387     AOna    G    T        0      0        2 
  14   chr14_8286387     ASom    G    T        0      0        2 
  14   chr14_8286387     HCab    G    T        0      0        2 
  14   chr14_8286387     HPrz    G    T        0      0        2 
  14   chr14_8286387     ZBoe    G    T        0      0        2 
  14   chr14_8286387     ZGre    G    T        0      0        2 
  14   chr14_8286387     ZHar    G    T        1      2        2 
  14   chr14_8286387   Sample    G    T        0      0        2 
  14   chr14_8288778     AAsi    A    G        0      0        2 
  14   chr14_8288778     AKia    A    G        0      0        2 
  14   chr14_8288778     AOna    A    G        0      0        2 
  14   chr14_8288778     ASom    A    G        0      0        2 
  14   chr14_8288778     HCab    A    G        0      0        2 
  14   chr14_8288778     HPrz    A    G        0      0        2 
  14   chr14_8288778     ZBoe    A    G        0      0        2 
  14   chr14_8288778     ZGre    A    G      0.5      1        2 
  14   chr14_8288778     ZHar    A    G        0      0        2 
  14   chr14_8288778   Sample    A    G        0      0        2 
  14   chr14_8294143     AAsi    C    T        0      0        2 
  14   chr14_8294143     AKia    C    T        0      0        2 
  14   chr14_8294143     AOna    C    T        0      0        2 
  14   chr14_8294143     ASom    C    T        0      0        2 
  14   chr14_8294143     HCab    C    T        0      0        2 
  14   chr14_8294143     HPrz    C    T        0      0        2 
  14   chr14_8294143     ZBoe    C    T        0      0        2 
  14   chr14_8294143     ZGre    C    T      0.5      1        2 
  14   chr14_8294143     ZHar    C    T        0      0        2 
  14   chr14_8294143   Sample    C    T        0      0        2 
  14   chr14_8299701     AAsi    A    G        0      0        2 
  14   chr14_8299701     AKia    A    G        0      0        2 
  14   chr14_8299701     AOna    A    G        0      0        2 
  14   chr14_8299701     ASom    A    G        0      0        2 
  14   chr14_8299701     HCab    A    G        0      0        2 
  14   chr14_8299701     HPrz    A    G        0      0        2 
  14   chr14_8299701     ZBoe    A    G        1      2        2 
  14   chr14_8299701     ZGre    A    G        0      0        2 
  14   chr14_8299701     ZHar    A    G        0      0        2 
  14   chr14_8299701   Sample    A    G        0      0        2 
  14   chr14_8307295     AAsi    G    T        0      0        2 
  14   chr14_8307295     AKia    G    T        0      0        2 
  14   chr14_8307295     AOna    G    T        0      0        2 
  14   chr14_8307295     ASom    G    T        0      0        2 
  14   chr14_8307295     HCab    G    T        0      0        2 
  14   chr14_8307295     HPrz    G    T        0      0        2 
  14   chr14_8307295     ZBoe    G    T      0.5      1        2 
  14   chr14_8307295     ZGre    G    T        0      0        2 
  14   chr14_8307295     ZHar    G    T        0      0        2 
  14   chr14_8307295   Sample    G    T        0      0        2 
  14   chr14_8308962     AAsi    T    G        0      0        2 
  14   chr14_8308962     AKia    T    G        0      0        2 
  14   chr14_8308962     AOna    T    G        0      0        2 
  14   chr14_8308962     ASom    T    G        0      0        2 
  14   chr14_8308962     HCab    T    G        0      0        2 
  14   chr14_8308962     HPrz    T    G        0      0        2 
  14   chr14_8308962     ZBoe    T    G        0      0        2 
  14   chr14_8308962     ZGre    T    G      0.5      1        2 
  14   chr14_8308962     ZHar    T    G        0      0        2 
  14   chr14_8308962   Sample    T    G        0      0        2 
  14   chr14_8309385     AAsi    G    C        1      2        2 
  14   chr14_8309385     AKia    G    C        0      0        2 
  14   chr14_8309385     AOna    G    C        0      0        2 
  14   chr14_8309385     ASom    G    C        1      2        2 
  14   chr14_8309385     HCab    G    C        0      0        2 
  14   chr14_8309385     HPrz    G    C        0      0        2 
  14   chr14_8309385     ZBoe    G    C        0      0        2 
  14   chr14_8309385     ZGre    G    C        0      0        2 
  14   chr14_8309385     ZHar    G    C        0      0        2 
  14   chr14_8309385   Sample    G    C        1      2        2 
  14   chr14_8311087     AAsi    G    A        0      0        2 
  14   chr14_8311087     AKia    G    A        0      0        2 
  14   chr14_8311087     AOna    G    A        0      0        2 
  14   chr14_8311087     ASom    G    A        0      0        2 
  14   chr14_8311087     HCab    G    A        0      0        2 
  14   chr14_8311087     HPrz    G    A        0      0        2 
  14   chr14_8311087     ZBoe    G    A      0.5      1        2 
  14   chr14_8311087     ZGre    G    A        1      2        2 
  14   chr14_8311087     ZHar    G    A        0      0        2 
  14   chr14_8311087   Sample    G    A        0      0        2 
  14   chr14_8317383     AAsi    C    T        0      0        2 
  14   chr14_8317383     AKia    C    T        0      0        2 
  14   chr14_8317383     AOna    C    T        0      0        2 
  14   chr14_8317383     ASom    C    T        0      0        2 
  14   chr14_8317383     HCab    C    T        1      2        2 
  14   chr14_8317383     HPrz    C    T        1      2        2 
  14   chr14_8317383     ZBoe    C    T        0      0        2 
  14   chr14_8317383     ZGre    C    T        0      0        2 
  14   chr14_8317383     ZHar    C    T        0      0        2 
  14   chr14_8317383   Sample    C    T        0      0        2 
  14   chr14_8322652     AAsi    G    T        0      0        2 
  14   chr14_8322652     AKia    G    T        0      0        2 
  14   chr14_8322652     AOna    G    T        0      0        2 
  14   chr14_8322652     ASom    G    T        0      0        2 
  14   chr14_8322652     HCab    G    T        0      0        2 
  14   chr14_8322652     HPrz    G    T        0      0        2 
  14   chr14_8322652     ZBoe    G    T      0.5      1        2 
  14   chr14_8322652     ZGre    G    T        0      0        2 
  14   chr14_8322652     ZHar    G    T        0      0        2 
  14   chr14_8322652   Sample    G    T        0      0        2 
  14   chr14_8332882     AAsi    T    C        0      0        2 
  14   chr14_8332882     AKia    T    C        0      0        2 
  14   chr14_8332882     AOna    T    C        0      0        2 
  14   chr14_8332882     ASom    T    C        0      0        2 
  14   chr14_8332882     HCab    T    C        0      0        2 
  14   chr14_8332882     HPrz    T    C        0      0        2 
  14   chr14_8332882     ZBoe    T    C        0      0        2 
  14   chr14_8332882     ZGre    T    C        0      0        2 
  14   chr14_8332882     ZHar    T    C        1      2        2 
  14   chr14_8332882   Sample    T    C        0      0        2 
  14   chr14_8349666     AAsi    A    G        0      0        2 
  14   chr14_8349666     AKia    A    G        0      0        2 
  14   chr14_8349666     AOna    A    G        0      0        2 
  14   chr14_8349666     ASom    A    G      0.5      1        2 
  14   chr14_8349666     HCab    A    G        1      2        2 
  14   chr14_8349666     HPrz    A    G        1      2        2 
  14   chr14_8349666     ZBoe    A    G        0      0        2 
  14   chr14_8349666     ZGre    A    G        0      0        2 
  14   chr14_8349666     ZHar    A    G        0      0        2 
  14   chr14_8349666   Sample    A    G        0      0        2 
  14   chr14_8358461     AAsi    T    C        0      0        2 
  14   chr14_8358461     AKia    T    C        0      0        2 
  14   chr14_8358461     AOna    T    C        0      0        2 
  14   chr14_8358461     ASom    T    C        0      0        2 
  14   chr14_8358461     HCab    T    C        0      0        2 
  14   chr14_8358461     HPrz    T    C        0      0        2 
  14   chr14_8358461     ZBoe    T    C        1      2        2 
  14   chr14_8358461     ZGre    T    C        0      0        2 
  14   chr14_8358461     ZHar    T    C        0      0        2 
  14   chr14_8358461   Sample    T    C        0      0        2 
  14   chr14_8360643     AAsi    C    T        0      0        2 
  14   chr14_8360643     AKia    C    T        0      0        2 
  14   chr14_8360643     AOna    C    T        0      0        2 
  14   chr14_8360643     ASom    C    T        0      0        2 
  14   chr14_8360643     HCab    C    T        0      0        2 
  14   chr14_8360643     HPrz    C    T        0      0        2 
  14   chr14_8360643     ZBoe    C    T      0.5      1        2 
  14   chr14_8360643     ZGre    C    T        0      0        2 
  14   chr14_8360643     ZHar    C    T        0      0        2 
  14   chr14_8360643   Sample    C    T        0      0        2 
  14   chr14_8361379     AAsi    G    A        0      0        2 
  14   chr14_8361379     AKia    G    A        0      0        2 
  14   chr14_8361379     AOna    G    A        0      0        2 
  14   chr14_8361379     ASom    G    A        0      0        2 
  14   chr14_8361379     HCab    G    A        0      0        2 
  14   chr14_8361379     HPrz    G    A        0      0        2 
  14   chr14_8361379     ZBoe    G    A        1      2        2 
  14   chr14_8361379     ZGre    G    A        0      0        2 
  14   chr14_8361379     ZHar    G    A        0      0        2 
  14   chr14_8361379   Sample    G    A        0      0        2 
  14   chr14_8362522     AAsi    T    C        0      0        2 
  14   chr14_8362522     AKia    T    C        0      0        2 
  14   chr14_8362522     AOna    T    C        0      0        2 
  14   chr14_8362522     ASom    T    C        0      0        2 
  14   chr14_8362522     HCab    T    C        0      0        2 
  14   chr14_8362522     HPrz    T    C        0      0        2 
  14   chr14_8362522     ZBoe    T    C        0      0        2 
  14   chr14_8362522     ZGre    T    C        0      0        2 
  14   chr14_8362522     ZHar    T    C        1      2        2 
  14   chr14_8362522   Sample    T    C        0      0        2 
  14   chr14_8373131     AAsi    C    G        0      0        2 
  14   chr14_8373131     AKia    C    G        0      0        2 
  14   chr14_8373131     AOna    C    G        0      0        2 
  14   chr14_8373131     ASom    C    G        0      0        2 
  14   chr14_8373131     HCab    C    G        0      0        2 
  14   chr14_8373131     HPrz    C    G        0      0        2 
  14   chr14_8373131     ZBoe    C    G        1      2        2 
  14   chr14_8373131     ZGre    C    G        0      0        2 
  14   chr14_8373131     ZHar    C    G        0      0        2 
  14   chr14_8373131   Sample    C    G        0      0        2 
  14   chr14_8375041     AAsi    C    T      0.5      1        2 
  14   chr14_8375041     AKia    C    T        0      0        2 
  14   chr14_8375041     AOna    C    T        0      0        2 
  14   chr14_8375041     ASom    C    T        0      0        2 
  14   chr14_8375041     HCab    C    T        0      0        2 
  14   chr14_8375041     HPrz    C    T        0      0        2 
  14   chr14_8375041     ZBoe    C    T        0      0        2 
  14   chr14_8375041     ZGre    C    T        0      0        2 
  14   chr14_8375041     ZHar    C    T        0      0        2 
  14   chr14_8375041   Sample    C    T        0      0        2 
  14   chr14_8380332     AAsi    G    A        0      0        2 
  14   chr14_8380332     AKia    G    A        0      0        2 
  14   chr14_8380332     AOna    G    A        0      0        2 
  14   chr14_8380332     ASom    G    A        1      2        2 
  14   chr14_8380332     HCab    G    A        0      0        2 
  14   chr14_8380332     HPrz    G    A        0      0        2 
  14   chr14_8380332     ZBoe    G    A        0      0        2 
  14   chr14_8380332     ZGre    G    A        0      0        2 
  14   chr14_8380332     ZHar    G    A        0      0        2 
  14   chr14_8380332   Sample    G    A        0      0        2 
  14   chr14_8389160     AAsi    C    T        1      2        2 
  14   chr14_8389160     AKia    C    T        0      0        2 
  14   chr14_8389160     AOna    C    T        0      0        2 
  14   chr14_8389160     ASom    C    T        1      2        2 
  14   chr14_8389160     HCab    C    T        0      0        2 
  14   chr14_8389160     HPrz    C    T        0      0        2 
  14   chr14_8389160     ZBoe    C    T        0      0        2 
  14   chr14_8389160     ZGre    C    T        0      0        2 
  14   chr14_8389160     ZHar    C    T        0      0        2 
  14   chr14_8389160   Sample    C    T        1      2        2 
  14   chr14_8432003     AAsi    A    C        0      0        2 
  14   chr14_8432003     AKia    A    C        0      0        2 
  14   chr14_8432003     AOna    A    C        0      0        2 
  14   chr14_8432003     ASom    A    C        0      0        2 
  14   chr14_8432003     HCab    A    C        1      2        2 
  14   chr14_8432003     HPrz    A    C        1      2        2 
  14   chr14_8432003     ZBoe    A    C        0      0        2 
  14   chr14_8432003     ZGre    A    C        0      0        2 
  14   chr14_8432003     ZHar    A    C        0      0        2 
  14   chr14_8432003   Sample    A    C        0      0        2 
  14   chr14_8438032     AAsi    T    A        0      0        2 
  14   chr14_8438032     AKia    T    A        0      0        2 
  14   chr14_8438032     AOna    T    A        0      0        2 
  14   chr14_8438032     ASom    T    A      0.5      1        2 
  14   chr14_8438032     HCab    T    A        0      0        2 
  14   chr14_8438032     HPrz    T    A        0      0        2 
  14   chr14_8438032     ZBoe    T    A        0      0        2 
  14   chr14_8438032     ZGre    T    A        0      0        2 
  14   chr14_8438032     ZHar    T    A        0      0        2 
  14   chr14_8438032   Sample    T    A        0      0        2 
  14   chr14_8446581     AAsi    C    A        0      0        2 
  14   chr14_8446581     AKia    C    A        0      0        2 
  14   chr14_8446581     AOna    C    A        0      0        2 
  14   chr14_8446581     ASom    C    A        0      0        2 
  14   chr14_8446581     HCab    C    A        1      2        2 
  14   chr14_8446581     HPrz    C    A        1      2        2 
  14   chr14_8446581     ZBoe    C    A        0      0        2 
  14   chr14_8446581     ZGre    C    A        0      0        2 
  14   chr14_8446581     ZHar    C    A        0      0        2 
  14   chr14_8446581   Sample    C    A        0      0        2 
  14   chr14_8452067     AAsi    C    T        0      0        2 
  14   chr14_8452067     AKia    C    T      0.5      1        2 
  14   chr14_8452067     AOna    C    T        0      0        2 
  14   chr14_8452067     ASom    C    T        0      0        2 
  14   chr14_8452067     HCab    C    T        0      0        2 
  14   chr14_8452067     HPrz    C    T        0      0        2 
  14   chr14_8452067     ZBoe    C    T        0      0        2 
  14   chr14_8452067     ZGre    C    T        0      0        2 
  14   chr14_8452067     ZHar    C    T        0      0        2 
  14   chr14_8452067   Sample    C    T        0      0        2 
  14   chr14_8453645     AAsi    C    G        0      0        2 
  14   chr14_8453645     AKia    C    G        0      0        2 
  14   chr14_8453645     AOna    C    G        0      0        2 
  14   chr14_8453645     ASom    C    G        0      0        2 
  14   chr14_8453645     HCab    C    G        1      2        2 
  14   chr14_8453645     HPrz    C    G        1      2        2 
  14   chr14_8453645     ZBoe    C    G        0      0        2 
  14   chr14_8453645     ZGre    C    G        0      0        2 
  14   chr14_8453645     ZHar    C    G        0      0        2 
  14   chr14_8453645   Sample    C    G        0      0        2 
  14   chr14_8455731     AAsi    A    C        0      0        2 
  14   chr14_8455731     AKia    A    C        0      0        2 
  14   chr14_8455731     AOna    A    C        0      0        2 
  14   chr14_8455731     ASom    A    C        0      0        2 
  14   chr14_8455731     HCab    A    C        0      0        2 
  14   chr14_8455731     HPrz    A    C        0      0        2 
  14   chr14_8455731     ZBoe    A    C        1      2        2 
  14   chr14_8455731     ZGre    A    C        1      2        2 
  14   chr14_8455731     ZHar    A    C        1      2        2 
  14   chr14_8455731   Sample    A    C        0      0        2 
  14   chr14_8457615     AAsi    C    T        0      0        2 
  14   chr14_8457615     AKia    C    T        0      0        2 
  14   chr14_8457615     AOna    C    T        0      0        2 
  14   chr14_8457615     ASom    C    T        0      0        2 
  14   chr14_8457615     HCab    C    T        0      0        2 
  14   chr14_8457615     HPrz    C    T        0      0        2 
  14   chr14_8457615     ZBoe    C    T        0      0        2 
  14   chr14_8457615     ZGre    C    T        0      0        2 
  14   chr14_8457615     ZHar    C    T      0.5      1        2 
  14   chr14_8457615   Sample    C    T        0      0        2 
  14   chr14_8462456     AAsi    T    G        0      0        2 
  14   chr14_8462456     AKia    T    G        0      0        2 
  14   chr14_8462456     AOna    T    G        0      0        2 
  14   chr14_8462456     ASom    T    G        0      0        2 
  14   chr14_8462456     HCab    T    G        0      0        2 
  14   chr14_8462456     HPrz    T    G        0      0        2 
  14   chr14_8462456     ZBoe    T    G      0.5      1        2 
  14   chr14_8462456     ZGre    T    G        0      0        2 
  14   chr14_8462456     ZHar    T    G        0      0        2 
  14   chr14_8462456   Sample    T    G        0      0        2 
  14   chr14_8478276     AAsi    A    G        0      0        2 
  14   chr14_8478276     AKia    A    G        1      2        2 
  14   chr14_8478276     AOna    A    G        1      2        2 
  14   chr14_8478276     ASom    A    G        0      0        2 
  14   chr14_8478276     HCab    A    G        0      0        2 
  14   chr14_8478276     HPrz    A    G        0      0        2 
  14   chr14_8478276     ZBoe    A    G        0      0        2 
  14   chr14_8478276     ZGre    A    G        0      0        2 
  14   chr14_8478276     ZHar    A    G        0      0        2 
  14   chr14_8478276   Sample    A    G        0      0        2 
  14   chr14_8490968     AAsi    C    T        0      0        2 
  14   chr14_8490968     AKia    C    T        0      0        2 
  14   chr14_8490968     AOna    C    T        0      0        2 
  14   chr14_8490968     ASom    C    T        0      0        2 
  14   chr14_8490968     HCab    C    T        1      2        2 
  14   chr14_8490968     HPrz    C    T        1      2        2 
  14   chr14_8490968     ZBoe    C    T        0      0        2 
  14   chr14_8490968     ZGre    C    T        0      0        2 
  14   chr14_8490968     ZHar    C    T        0      0        2 
  14   chr14_8490968   Sample    C    T        0      0        2 
  14   chr14_8491481     AAsi    A    G        0      0        2 
  14   chr14_8491481     AKia    A    G        0      0        2 
  14   chr14_8491481     AOna    A    G        0      0        2 
  14   chr14_8491481     ASom    A    G        0      0        2 
  14   chr14_8491481     HCab    A    G        0      0        2 
  14   chr14_8491481     HPrz    A    G        0      0        2 
  14   chr14_8491481     ZBoe    A    G        0      0        2 
  14   chr14_8491481     ZGre    A    G      0.5      1        2 
  14   chr14_8491481     ZHar    A    G        0      0        2 
  14   chr14_8491481   Sample    A    G        0      0        2 
  14   chr14_8491819     AAsi    A    C        0      0        2 
  14   chr14_8491819     AKia    A    C        0      0        2 
  14   chr14_8491819     AOna    A    C        0      0        2 
  14   chr14_8491819     ASom    A    C        0      0        2 
  14   chr14_8491819     HCab    A    C        1      2        2 
  14   chr14_8491819     HPrz    A    C        1      2        2 
  14   chr14_8491819     ZBoe    A    C        0      0        2 
  14   chr14_8491819     ZGre    A    C        0      0        2 
  14   chr14_8491819     ZHar    A    C        0      0        2 
  14   chr14_8491819   Sample    A    C        0      0        2 
  14   chr14_8492440     AAsi    G    A        0      0        2 
  14   chr14_8492440     AKia    G    A        0      0        2 
  14   chr14_8492440     AOna    G    A        0      0        2 
  14   chr14_8492440     ASom    G    A        0      0        2 
  14   chr14_8492440     HCab    G    A        0      0        2 
  14   chr14_8492440     HPrz    G    A        0      0        2 
  14   chr14_8492440     ZBoe    G    A        0      0        2 
  14   chr14_8492440     ZGre    G    A        1      2        2 
  14   chr14_8492440     ZHar    G    A        0      0        2 
  14   chr14_8492440   Sample    G    A        0      0        2 
  14   chr14_8501029     AAsi    A    G        0      0        2 
  14   chr14_8501029     AKia    A    G      0.5      1        2 
  14   chr14_8501029     AOna    A    G        0      0        2 
  14   chr14_8501029     ASom    A    G        0      0        2 
  14   chr14_8501029     HCab    A    G        0      0        2 
  14   chr14_8501029     HPrz    A    G        0      0        2 
  14   chr14_8501029     ZBoe    A    G        0      0        2 
  14   chr14_8501029     ZGre    A    G        0      0        2 
  14   chr14_8501029     ZHar    A    G        0      0        2 
  14   chr14_8501029   Sample    A    G        0      0        2 
  14   chr14_8503992     AAsi    C    T        0      0        2 
  14   chr14_8503992     AKia    C    T        0      0        2 
  14   chr14_8503992     AOna    C    T        0      0        2 
  14   chr14_8503992     ASom    C    T        0      0        2 
  14   chr14_8503992     HCab    C    T        0      0        2 
  14   chr14_8503992     HPrz    C    T        0      0        2 
  14   chr14_8503992     ZBoe    C    T        1      2        2 
  14   chr14_8503992     ZGre    C    T        0      0        2 
  14   chr14_8503992     ZHar    C    T        1      2        2 
  14   chr14_8503992   Sample    C    T        0      0        2 
  14   chr14_8507776     AAsi    C    A        0      0        2 
  14   chr14_8507776     AKia    C    A        0      0        2 
  14   chr14_8507776     AOna    C    A        0      0        2 
  14   chr14_8507776     ASom    C    A        0      0        2 
  14   chr14_8507776     HCab    C    A        0      0        2 
  14   chr14_8507776     HPrz    C    A        0      0        2 
  14   chr14_8507776     ZBoe    C    A        0      0        2 
  14   chr14_8507776     ZGre    C    A      0.5      1        2 
  14   chr14_8507776     ZHar    C    A        0      0        2 
  14   chr14_8507776   Sample    C    A        0      0        2 
  14   chr14_8507823     AAsi    G    C        0      0        2 
  14   chr14_8507823     AKia    G    C        0      0        2 
  14   chr14_8507823     AOna    G    C        0      0        2 
  14   chr14_8507823     ASom    G    C        0      0        2 
  14   chr14_8507823     HCab    G    C        1      2        2 
  14   chr14_8507823     HPrz    G    C        1      2        2 
  14   chr14_8507823     ZBoe    G    C        0      0        2 
  14   chr14_8507823     ZGre    G    C        0      0        2 
  14   chr14_8507823     ZHar    G    C        0      0        2 
  14   chr14_8507823   Sample    G    C        0      0        2 
  14   chr14_8510293     AAsi    A    G        0      0        2 
  14   chr14_8510293     AKia    A    G        1      2        2 
  14   chr14_8510293     AOna    A    G        1      2        2 
  14   chr14_8510293     ASom    A    G        0      0        2 
  14   chr14_8510293     HCab    A    G        0      0        2 
  14   chr14_8510293     HPrz    A    G        0      0        2 
  14   chr14_8510293     ZBoe    A    G        0      0        2 
  14   chr14_8510293     ZGre    A    G        0      0        2 
  14   chr14_8510293     ZHar    A    G        0      0        2 
  14   chr14_8510293   Sample    A    G        0      0        2 
  14   chr14_8514031     AAsi    T    C        0      0        2 
  14   chr14_8514031     AKia    T    C        0      0        2 
  14   chr14_8514031     AOna    T    C        1      2        2 
  14   chr14_8514031     ASom    T    C        0      0        2 
  14   chr14_8514031     HCab    T    C        0      0        2 
  14   chr14_8514031     HPrz    T    C        0      0        2 
  14   chr14_8514031     ZBoe    T    C        0      0        2 
  14   chr14_8514031     ZGre    T    C        0      0        2 
  14   chr14_8514031     ZHar    T    C        0      0        2 
  14   chr14_8514031   Sample    T    C        0      0        2 
  14   chr14_8516553     AAsi    C    G        0      0        2 
  14   chr14_8516553     AKia    C    G        0      0        2 
  14   chr14_8516553     AOna    C    G        0      0        2 
  14   chr14_8516553     ASom    C    G      0.5      1        2 
  14   chr14_8516553     HCab    C    G        0      0        2 
  14   chr14_8516553     HPrz    C    G        0      0        2 
  14   chr14_8516553     ZBoe    C    G        1      2        2 
  14   chr14_8516553     ZGre    C    G        0      0        2 
  14   chr14_8516553     ZHar    C    G        1      2        2 
  14   chr14_8516553   Sample    C    G        0      0        2 
  14   chr14_8518221     AAsi    T    C        0      0        2 
  14   chr14_8518221     AKia    T    C        0      0        2 
  14   chr14_8518221     AOna    T    C        0      0        2 
  14   chr14_8518221     ASom    T    C        0      0        2 
  14   chr14_8518221     HCab    T    C      0.5      1        2 
  14   chr14_8518221     HPrz    T    C      0.5      1        2 
  14   chr14_8518221     ZBoe    T    C        0      0        2 
  14   chr14_8518221     ZGre    T    C        0      0        2 
  14   chr14_8518221     ZHar    T    C        0      0        2 
  14   chr14_8518221   Sample    T    C        0      0        2 
  14   chr14_8519329     AAsi    T    C        0      0        2 
  14   chr14_8519329     AKia    T    C        0      0        2 
  14   chr14_8519329     AOna    T    C        1      2        2 
  14   chr14_8519329     ASom    T    C        0      0        2 
  14   chr14_8519329     HCab    T    C        0      0        2 
  14   chr14_8519329     HPrz    T    C        0      0        2 
  14   chr14_8519329     ZBoe    T    C        0      0        2 
  14   chr14_8519329     ZGre    T    C        0      0        2 
  14   chr14_8519329     ZHar    T    C        0      0        2 
  14   chr14_8519329   Sample    T    C        0      0        2 
  14   chr14_8522112     AAsi    T    C        1      2        2 
  14   chr14_8522112     AKia    T    C        0      0        2 
  14   chr14_8522112     AOna    T    C        0      0        2 
  14   chr14_8522112     ASom    T    C        0      0        2 
  14   chr14_8522112     HCab    T    C        0      0        2 
  14   chr14_8522112     HPrz    T    C        0      0        2 
  14   chr14_8522112     ZBoe    T    C        0      0        2 
  14   chr14_8522112     ZGre    T    C      0.5      1        2 
  14   chr14_8522112     ZHar    T    C        0      0        2 
  14   chr14_8522112   Sample    T    C        0      0        2 
  14   chr14_8523490     AAsi    A    G        0      0        2 
  14   chr14_8523490     AKia    A    G        0      0        2 
  14   chr14_8523490     AOna    A    G        0      0        2 
  14   chr14_8523490     ASom    A    G        0      0        2 
  14   chr14_8523490     HCab    A    G      0.5      1        2 
  14   chr14_8523490     HPrz    A    G      0.5      1        2 
  14   chr14_8523490     ZBoe    A    G        0      0        2 
  14   chr14_8523490     ZGre    A    G        0      0        2 
  14   chr14_8523490     ZHar    A    G        0      0        2 
  14   chr14_8523490   Sample    A    G        0      0        2 
  14   chr14_8526576     AAsi    G    T        0      0        2 
  14   chr14_8526576     AKia    G    T        0      0        2 
  14   chr14_8526576     AOna    G    T        0      0        2 
  14   chr14_8526576     ASom    G    T        0      0        2 
  14   chr14_8526576     HCab    G    T        1      2        2 
  14   chr14_8526576     HPrz    G    T        1      2        2 
  14   chr14_8526576     ZBoe    G    T        0      0        2 
  14   chr14_8526576     ZGre    G    T        0      0        2 
  14   chr14_8526576     ZHar    G    T        0      0        2 
  14   chr14_8526576   Sample    G    T        0      0        2 
  14   chr14_8527254     AAsi    G    T        0      0        2 
  14   chr14_8527254     AKia    G    T        0      0        2 
  14   chr14_8527254     AOna    G    T        0      0        2 
  14   chr14_8527254     ASom    G    T      0.5      1        2 
  14   chr14_8527254     HCab    G    T        0      0        2 
  14   chr14_8527254     HPrz    G    T        0      0        2 
  14   chr14_8527254     ZBoe    G    T        0      0        2 
  14   chr14_8527254     ZGre    G    T        0      0        2 
  14   chr14_8527254     ZHar    G    T        0      0        2 
  14   chr14_8527254   Sample    G    T        0      0        2 
  14   chr14_8529545     AAsi    G    A        0      0        2 
  14   chr14_8529545     AKia    G    A        0      0        2 
  14   chr14_8529545     AOna    G    A        0      0        2 
  14   chr14_8529545     ASom    G    A        0      0        2 
  14   chr14_8529545     HCab    G    A        1      2        2 
  14   chr14_8529545     HPrz    G    A        1      2        2 
  14   chr14_8529545     ZBoe    G    A        0      0        2 
  14   chr14_8529545     ZGre    G    A        0      0        2 
  14   chr14_8529545     ZHar    G    A        0      0        2 
  14   chr14_8529545   Sample    G    A        0      0        2 
  14   chr14_8533211     AAsi    C    T        0      0        2 
  14   chr14_8533211     AKia    C    T        0      0        2 
  14   chr14_8533211     AOna    C    T        0      0        2 
  14   chr14_8533211     ASom    C    T        0      0        2 
  14   chr14_8533211     HCab    C    T        1      2        2 
  14   chr14_8533211     HPrz    C    T        1      2        2 
  14   chr14_8533211     ZBoe    C    T        0      0        2 
  14   chr14_8533211     ZGre    C    T        0      0        2 
  14   chr14_8533211     ZHar    C    T        0      0        2 
  14   chr14_8533211   Sample    C    T        0      0        2 
  14   chr14_8535855     AAsi    G    C        0      0        2 
  14   chr14_8535855     AKia    G    C        0      0        2 
  14   chr14_8535855     AOna    G    C        0      0        2 
  14   chr14_8535855     ASom    G    C        0      0        2 
  14   chr14_8535855     HCab    G    C        1      2        2 
  14   chr14_8535855     HPrz    G    C        1      2        2 
  14   chr14_8535855     ZBoe    G    C        0      0        2 
  14   chr14_8535855     ZGre    G    C        0      0        2 
  14   chr14_8535855     ZHar    G    C        0      0        2 
  14   chr14_8535855   Sample    G    C        0      0        2 
  14   chr14_8538758     AAsi    T    C        1      2        2 
  14   chr14_8538758     AKia    T    C        0      0        2 
  14   chr14_8538758     AOna    T    C        0      0        2 
  14   chr14_8538758     ASom    T    C      0.5      1        2 
  14   chr14_8538758     HCab    T    C        0      0        2 
  14   chr14_8538758     HPrz    T    C        0      0        2 
  14   chr14_8538758     ZBoe    T    C        1      2        2 
  14   chr14_8538758     ZGre    T    C        0      0        2 
  14   chr14_8538758     ZHar    T    C        0      0        2 
  14   chr14_8538758   Sample    T    C        0      0        2 
  14   chr14_8539442     AAsi    C    A        0      0        2 
  14   chr14_8539442     AKia    C    A        0      0        2 
  14   chr14_8539442     AOna    C    A        0      0        2 
  14   chr14_8539442     ASom    C    A        0      0        2 
  14   chr14_8539442     HCab    C    A        1      2        2 
  14   chr14_8539442     HPrz    C    A        1      2        2 
  14   chr14_8539442     ZBoe    C    A        0      0        2 
  14   chr14_8539442     ZGre    C    A        0      0        2 
  14   chr14_8539442     ZHar    C    A        0      0        2 
  14   chr14_8539442   Sample    C    A        0      0        2 
  14   chr14_8540617     AAsi    G    C        0      0        2 
  14   chr14_8540617     AKia    G    C        0      0        2 
  14   chr14_8540617     AOna    G    C        0      0        2 
  14   chr14_8540617     ASom    G    C      0.5      1        2 
  14   chr14_8540617     HCab    G    C        0      0        2 
  14   chr14_8540617     HPrz    G    C        0      0        2 
  14   chr14_8540617     ZBoe    G    C        0      0        2 
  14   chr14_8540617     ZGre    G    C        0      0        2 
  14   chr14_8540617     ZHar    G    C        0      0        2 
  14   chr14_8540617   Sample    G    C        0      0        2 
  14   chr14_8542333     AAsi    C    T        1      2        2 
  14   chr14_8542333     AKia    C    T        0      0        2 
  14   chr14_8542333     AOna    C    T        0      0        2 
  14   chr14_8542333     ASom    C    T        0      0        2 
  14   chr14_8542333     HCab    C    T        0      0        2 
  14   chr14_8542333     HPrz    C    T        0      0        2 
  14   chr14_8542333     ZBoe    C    T        0      0        2 
  14   chr14_8542333     ZGre    C    T        0      0        2 
  14   chr14_8542333     ZHar    C    T        0      0        2 
  14   chr14_8542333   Sample    C    T        1      2        2 
  14   chr14_8542514     AAsi    G    A        0      0        2 
  14   chr14_8542514     AKia    G    A        0      0        2 
  14   chr14_8542514     AOna    G    A        0      0        2 
  14   chr14_8542514     ASom    G    A        0      0        2 
  14   chr14_8542514     HCab    G    A        1      2        2 
  14   chr14_8542514     HPrz    G    A        1      2        2 
  14   chr14_8542514     ZBoe    G    A        0      0        2 
  14   chr14_8542514     ZGre    G    A        0      0        2 
  14   chr14_8542514     ZHar    G    A        0      0        2 
  14   chr14_8542514   Sample    G    A        0      0        2 
  14   chr14_8544276     AAsi    T    C        0      0        2 
  14   chr14_8544276     AKia    T    C        0      0        2 
  14   chr14_8544276     AOna    T    C        0      0        2 
  14   chr14_8544276     ASom    T    C        0      0        2 
  14   chr14_8544276     HCab    T    C        0      0        2 
  14   chr14_8544276     HPrz    T    C        0      0        2 
  14   chr14_8544276     ZBoe    T    C        0      0        2 
  14   chr14_8544276     ZGre    T    C        0      0        2 
  14   chr14_8544276     ZHar    T    C        1      2        2 
  14   chr14_8544276   Sample    T    C        0      0        2 
  14   chr14_8545512     AAsi    T    C        0      0        2 
  14   chr14_8545512     AKia    T    C        0      0        2 
  14   chr14_8545512     AOna    T    C        0      0        2 
  14   chr14_8545512     ASom    T    C        0      0        2 
  14   chr14_8545512     HCab    T    C        1      2        2 
  14   chr14_8545512     HPrz    T    C        1      2        2 
  14   chr14_8545512     ZBoe    T    C        0      0        2 
  14   chr14_8545512     ZGre    T    C        0      0        2 
  14   chr14_8545512     ZHar    T    C        0      0        2 
  14   chr14_8545512   Sample    T    C        0      0        2 
  14   chr14_8545676     AAsi    T    C        0      0        2 
  14   chr14_8545676     AKia    T    C        0      0        2 
  14   chr14_8545676     AOna    T    C        0      0        2 
  14   chr14_8545676     ASom    T    C        0      0        2 
  14   chr14_8545676     HCab    T    C        0      0        2 
  14   chr14_8545676     HPrz    T    C        0      0        2 
  14   chr14_8545676     ZBoe    T    C        0      0        2 
  14   chr14_8545676     ZGre    T    C      0.5      1        2 
  14   chr14_8545676     ZHar    T    C        0      0        2 
  14   chr14_8545676   Sample    T    C        0      0        2 
  14   chr14_8546556     AAsi    A    G        0      0        2 
  14   chr14_8546556     AKia    A    G        1      2        2 
  14   chr14_8546556     AOna    A    G        0      0        2 
  14   chr14_8546556     ASom    A    G        0      0        2 
  14   chr14_8546556     HCab    A    G        0      0        2 
  14   chr14_8546556     HPrz    A    G        0      0        2 
  14   chr14_8546556     ZBoe    A    G        0      0        2 
  14   chr14_8546556     ZGre    A    G        0      0        2 
  14   chr14_8546556     ZHar    A    G        0      0        2 
  14   chr14_8546556   Sample    A    G        0      0        2 
  14   chr14_8546663     AAsi    G    A        0      0        2 
  14   chr14_8546663     AKia    G    A        0      0        2 
  14   chr14_8546663     AOna    G    A        0      0        2 
  14   chr14_8546663     ASom    G    A        0      0        2 
  14   chr14_8546663     HCab    G    A        0      0        2 
  14   chr14_8546663     HPrz    G    A        0      0        2 
  14   chr14_8546663     ZBoe    G    A        0      0        2 
  14   chr14_8546663     ZGre    G    A      0.5      1        2 
  14   chr14_8546663     ZHar    G    A        0      0        2 
  14   chr14_8546663   Sample    G    A        0      0        2 
  14   chr14_8555044     AAsi    C    G        0      0        2 
  14   chr14_8555044     AKia    C    G        0      0        2 
  14   chr14_8555044     AOna    C    G        0      0        2 
  14   chr14_8555044     ASom    C    G        0      0        2 
  14   chr14_8555044     HCab    C    G        0      0        2 
  14   chr14_8555044     HPrz    C    G        0      0        2 
  14   chr14_8555044     ZBoe    C    G      0.5      1        2 
  14   chr14_8555044     ZGre    C    G        0      0        2 
  14   chr14_8555044     ZHar    C    G        0      0        2 
  14   chr14_8555044   Sample    C    G        0      0        2 
  14   chr14_8555127     AAsi    C    G        0      0        2 
  14   chr14_8555127     AKia    C    G        0      0        2 
  14   chr14_8555127     AOna    C    G        0      0        2 
  14   chr14_8555127     ASom    C    G        0      0        2 
  14   chr14_8555127     HCab    C    G        1      2        2 
  14   chr14_8555127     HPrz    C    G        1      2        2 
  14   chr14_8555127     ZBoe    C    G        0      0        2 
  14   chr14_8555127     ZGre    C    G        0      0        2 
  14   chr14_8555127     ZHar    C    G        0      0        2 
  14   chr14_8555127   Sample    C    G        0      0        2 
  14   chr14_8556059     AAsi    C    T        0      0        2 
  14   chr14_8556059     AKia    C    T        0      0        2 
  14   chr14_8556059     AOna    C    T        0      0        2 
  14   chr14_8556059     ASom    C    T        0      0        2 
  14   chr14_8556059     HCab    C    T        1      2        2 
  14   chr14_8556059     HPrz    C    T        1      2        2 
  14   chr14_8556059     ZBoe    C    T        0      0        2 
  14   chr14_8556059     ZGre    C    T        0      0        2 
  14   chr14_8556059     ZHar    C    T        0      0        2 
  14   chr14_8556059   Sample    C    T        0      0        2 
  14   chr14_8560153     AAsi    C    T        0      0        2 
  14   chr14_8560153     AKia    C    T        0      0        2 
  14   chr14_8560153     AOna    C    T        0      0        2 
  14   chr14_8560153     ASom    C    T        0      0        2 
  14   chr14_8560153     HCab    C    T        0      0        2 
  14   chr14_8560153     HPrz    C    T        0      0        2 
  14   chr14_8560153     ZBoe    C    T        0      0        2 
  14   chr14_8560153     ZGre    C    T        1      2        2 
  14   chr14_8560153     ZHar    C    T        1      2        2 
  14   chr14_8560153   Sample    C    T        0      0        2 
  14   chr14_8564747     AAsi    A    C        0      0        2 
  14   chr14_8564747     AKia    A    C        0      0        2 
  14   chr14_8564747     AOna    A    C        0      0        2 
  14   chr14_8564747     ASom    A    C        0      0        2 
  14   chr14_8564747     HCab    A    C        0      0        2 
  14   chr14_8564747     HPrz    A    C        0      0        2 
  14   chr14_8564747     ZBoe    A    C      0.5      1        2 
  14   chr14_8564747     ZGre    A    C        0      0        2 
  14   chr14_8564747     ZHar    A    C        0      0        2 
  14   chr14_8564747   Sample    A    C        0      0        2 
  14   chr14_8565652     AAsi    T    C        0      0        2 
  14   chr14_8565652     AKia    T    C        0      0        2 
  14   chr14_8565652     AOna    T    C        1      2        2 
  14   chr14_8565652     ASom    T    C        0      0        2 
  14   chr14_8565652     HCab    T    C        0      0        2 
  14   chr14_8565652     HPrz    T    C        0      0        2 
  14   chr14_8565652     ZBoe    T    C        0      0        2 
  14   chr14_8565652     ZGre    T    C        0      0        2 
  14   chr14_8565652     ZHar    T    C        0      0        2 
  14   chr14_8565652   Sample    T    C        0      0        2 
  14   chr14_8568231     AAsi    T    C        0      0        2 
  14   chr14_8568231     AKia    T    C        0      0        2 
  14   chr14_8568231     AOna    T    C        0      0        2 
  14   chr14_8568231     ASom    T    C        0      0        2 
  14   chr14_8568231     HCab    T    C        0      0        2 
  14   chr14_8568231     HPrz    T    C        0      0        2 
  14   chr14_8568231     ZBoe    T    C        0      0        2 
  14   chr14_8568231     ZGre    T    C        1      2        2 
  14   chr14_8568231     ZHar    T    C        1      2        2 
  14   chr14_8568231   Sample    T    C        0      0        2 
  14   chr14_8570799     AAsi    T    C        0      0        2 
  14   chr14_8570799     AKia    T    C        0      0        2 
  14   chr14_8570799     AOna    T    C        0      0        2 
  14   chr14_8570799     ASom    T    C        0      0        2 
  14   chr14_8570799     HCab    T    C        1      2        2 
  14   chr14_8570799     HPrz    T    C        1      2        2 
  14   chr14_8570799     ZBoe    T    C        0      0        2 
  14   chr14_8570799     ZGre    T    C        0      0        2 
  14   chr14_8570799     ZHar    T    C        0      0        2 
  14   chr14_8570799   Sample    T    C        0      0        2 
  14   chr14_8573779     AAsi    A    G        0      0        2 
  14   chr14_8573779     AKia    A    G        0      0        2 
  14   chr14_8573779     AOna    A    G        0      0        2 
  14   chr14_8573779     ASom    A    G      0.5      1        2 
  14   chr14_8573779     HCab    A    G        0      0        2 
  14   chr14_8573779     HPrz    A    G        0      0        2 
  14   chr14_8573779     ZBoe    A    G        0      0        2 
  14   chr14_8573779     ZGre    A    G        0      0        2 
  14   chr14_8573779     ZHar    A    G        0      0        2 
  14   chr14_8573779   Sample    A    G        0      0        2 
  14   chr14_8576282     AAsi    A    C        0      0        2 
  14   chr14_8576282     AKia    A    C        0      0        2 
  14   chr14_8576282     AOna    A    C        0      0        2 
  14   chr14_8576282     ASom    A    C        0      0        2 
  14   chr14_8576282     HCab    A    C        0      0        2 
  14   chr14_8576282     HPrz    A    C        0      0        2 
  14   chr14_8576282     ZBoe    A    C      0.5      1        2 
  14   chr14_8576282     ZGre    A    C        0      0        2 
  14   chr14_8576282     ZHar    A    C        0      0        2 
  14   chr14_8576282   Sample    A    C        0      0        2 
  14   chr14_8576578     AAsi    G    A        0      0        2 
  14   chr14_8576578     AKia    G    A        0      0        2 
  14   chr14_8576578     AOna    G    A        0      0        2 
  14   chr14_8576578     ASom    G    A        0      0        2 
  14   chr14_8576578     HCab    G    A        1      2        2 
  14   chr14_8576578     HPrz    G    A        1      2        2 
  14   chr14_8576578     ZBoe    G    A        0      0        2 
  14   chr14_8576578     ZGre    G    A        0      0        2 
  14   chr14_8576578     ZHar    G    A        0      0        2 
  14   chr14_8576578   Sample    G    A        0      0        2 
  14   chr14_8577632     AAsi    A    G        1      2        2 
  14   chr14_8577632     AKia    A    G        0      0        2 
  14   chr14_8577632     AOna    A    G        0      0        2 
  14   chr14_8577632     ASom    A    G        1      2        2 
  14   chr14_8577632     HCab    A    G        0      0        2 
  14   chr14_8577632     HPrz    A    G        0      0        2 
  14   chr14_8577632     ZBoe    A    G        0      0        2 
  14   chr14_8577632     ZGre    A    G        0      0        2 
  14   chr14_8577632     ZHar    A    G        0      0        2 
  14   chr14_8577632   Sample    A    G        1      2        2 
  14   chr14_8578489     AAsi    G    C        0      0        2 
  14   chr14_8578489     AKia    G    C        0      0        2 
  14   chr14_8578489     AOna    G    C        0      0        2 
  14   chr14_8578489     ASom    G    C        0      0        2 
  14   chr14_8578489     HCab    G    C        0      0        2 
  14   chr14_8578489     HPrz    G    C        0      0        2 
  14   chr14_8578489     ZBoe    G    C        0      0        2 
  14   chr14_8578489     ZGre    G    C        0      0        2 
  14   chr14_8578489     ZHar    G    C        1      2        2 
  14   chr14_8578489   Sample    G    C        0      0        2 
  14   chr14_8579832     AAsi    T    C        0      0        2 
  14   chr14_8579832     AKia    T    C        0      0        2 
  14   chr14_8579832     AOna    T    C        0      0        2 
  14   chr14_8579832     ASom    T    C        0      0        2 
  14   chr14_8579832     HCab    T    C        1      2        2 
  14   chr14_8579832     HPrz    T    C        1      2        2 
  14   chr14_8579832     ZBoe    T    C        0      0        2 
  14   chr14_8579832     ZGre    T    C        0      0        2 
  14   chr14_8579832     ZHar    T    C        0      0        2 
  14   chr14_8579832   Sample    T    C        0      0        2 
  14   chr14_8581770     AAsi    G    A        0      0        2 
  14   chr14_8581770     AKia    G    A        0      0        2 
  14   chr14_8581770     AOna    G    A        0      0        2 
  14   chr14_8581770     ASom    G    A        0      0        2 
  14   chr14_8581770     HCab    G    A        1      2        2 
  14   chr14_8581770     HPrz    G    A        1      2        2 
  14   chr14_8581770     ZBoe    G    A        0      0        2 
  14   chr14_8581770     ZGre    G    A        0      0        2 
  14   chr14_8581770     ZHar    G    A        0      0        2 
  14   chr14_8581770   Sample    G    A        0      0        2 
  14   chr14_8584309     AAsi    A    C        0      0        2 
  14   chr14_8584309     AKia    A    C        0      0        2 
  14   chr14_8584309     AOna    A    C        0      0        2 
  14   chr14_8584309     ASom    A    C        0      0        2 
  14   chr14_8584309     HCab    A    C        0      0        2 
  14   chr14_8584309     HPrz    A    C        0      0        2 
  14   chr14_8584309     ZBoe    A    C        0      0        2 
  14   chr14_8584309     ZGre    A    C        1      2        2 
  14   chr14_8584309     ZHar    A    C        1      2        2 
  14   chr14_8584309   Sample    A    C        0      0        2 
  14   chr14_8587108     AAsi    C    T      0.5      1        2 
  14   chr14_8587108     AKia    C    T        0      0        2 
  14   chr14_8587108     AOna    C    T        0      0        2 
  14   chr14_8587108     ASom    C    T        0      0        2 
  14   chr14_8587108     HCab    C    T        0      0        2 
  14   chr14_8587108     HPrz    C    T        0      0        2 
  14   chr14_8587108     ZBoe    C    T        0      0        2 
  14   chr14_8587108     ZGre    C    T        0      0        2 
  14   chr14_8587108     ZHar    C    T        0      0        2 
  14   chr14_8587108   Sample    C    T        1      2        2 
  14   chr14_8588362     AAsi    G    A        0      0        2 
  14   chr14_8588362     AKia    G    A        0      0        2 
  14   chr14_8588362     AOna    G    A        0      0        2 
  14   chr14_8588362     ASom    G    A        0      0        2 
  14   chr14_8588362     HCab    G    A        1      2        2 
  14   chr14_8588362     HPrz    G    A        1      2        2 
  14   chr14_8588362     ZBoe    G    A        0      0        2 
  14   chr14_8588362     ZGre    G    A        0      0        2 
  14   chr14_8588362     ZHar    G    A        0      0        2 
  14   chr14_8588362   Sample    G    A        0      0        2 
  14   chr14_8588395     AAsi    G    A        0      0        2 
  14   chr14_8588395     AKia    G    A        0      0        2 
  14   chr14_8588395     AOna    G    A        0      0        2 
  14   chr14_8588395     ASom    G    A        0      0        2 
  14   chr14_8588395     HCab    G    A        0      0        2 
  14   chr14_8588395     HPrz    G    A        0      0        2 
  14   chr14_8588395     ZBoe    G    A      0.5      1        2 
  14   chr14_8588395     ZGre    G    A        0      0        2 
  14   chr14_8588395     ZHar    G    A        0      0        2 
  14   chr14_8588395   Sample    G    A        0      0        2 
  14   chr14_8593955     AAsi    A    G        0      0        2 
  14   chr14_8593955     AKia    A    G        0      0        2 
  14   chr14_8593955     AOna    A    G        0      0        2 
  14   chr14_8593955     ASom    A    G      0.5      1        2 
  14   chr14_8593955     HCab    A    G        0      0        2 
  14   chr14_8593955     HPrz    A    G        0      0        2 
  14   chr14_8593955     ZBoe    A    G        0      0        2 
  14   chr14_8593955     ZGre    A    G        0      0        2 
  14   chr14_8593955     ZHar    A    G        0      0        2 
  14   chr14_8593955   Sample    A    G        0      0        2 
  14   chr14_8596981     AAsi    A    G        0      0        2 
  14   chr14_8596981     AKia    A    G        0      0        2 
  14   chr14_8596981     AOna    A    G        0      0        2 
  14   chr14_8596981     ASom    A    G        0      0        2 
  14   chr14_8596981     HCab    A    G        0      0        2 
  14   chr14_8596981     HPrz    A    G        0      0        2 
  14   chr14_8596981     ZBoe    A    G        0      0        2 
  14   chr14_8596981     ZGre    A    G      0.5      1        2 
  14   chr14_8596981     ZHar    A    G        0      0        2 
  14   chr14_8596981   Sample    A    G        0      0        2 
  14   chr14_8598963     AAsi    G    C        0      0        2 
  14   chr14_8598963     AKia    G    C        0      0        2 
  14   chr14_8598963     AOna    G    C        0      0        2 
  14   chr14_8598963     ASom    G    C        0      0        2 
  14   chr14_8598963     HCab    G    C        1      2        2 
  14   chr14_8598963     HPrz    G    C        0      0        2 
  14   chr14_8598963     ZBoe    G    C        0      0        2 
  14   chr14_8598963     ZGre    G    C        0      0        2 
  14   chr14_8598963     ZHar    G    C        0      0        2 
  14   chr14_8598963   Sample    G    C        0      0        2 
  14   chr14_8604641     AAsi    G    A        0      0        2 
  14   chr14_8604641     AKia    G    A        0      0        2 
  14   chr14_8604641     AOna    G    A        0      0        2 
  14   chr14_8604641     ASom    G    A        0      0        2 
  14   chr14_8604641     HCab    G    A      0.5      1        2 
  14   chr14_8604641     HPrz    G    A        0      0        2 
  14   chr14_8604641     ZBoe    G    A        0      0        2 
  14   chr14_8604641     ZGre    G    A        0      0        2 
  14   chr14_8604641     ZHar    G    A        0      0        2 
  14   chr14_8604641   Sample    G    A        0      0        2 
  14   chr14_8606585     AAsi    T    C        0      0        2 
  14   chr14_8606585     AKia    T    C        0      0        2 
  14   chr14_8606585     AOna    T    C        0      0        2 
  14   chr14_8606585     ASom    T    C        0      0        2 
  14   chr14_8606585     HCab    T    C        0      0        2 
  14   chr14_8606585     HPrz    T    C        0      0        2 
  14   chr14_8606585     ZBoe    T    C        0      0        2 
  14   chr14_8606585     ZGre    T    C        0      0        2 
  14   chr14_8606585     ZHar    T    C        1      2        2 
  14   chr14_8606585   Sample    T    C        0      0        2 
  14   chr14_8617707     AAsi    A    G        0      0        2 
  14   chr14_8617707     AKia    A    G        0      0        2 
  14   chr14_8617707     AOna    A    G        0      0        2 
  14   chr14_8617707     ASom    A    G        0      0        2 
  14   chr14_8617707     HCab    A    G        0      0        2 
  14   chr14_8617707     HPrz    A    G      0.5      1        2 
  14   chr14_8617707     ZBoe    A    G        0      0        2 
  14   chr14_8617707     ZGre    A    G        0      0        2 
  14   chr14_8617707     ZHar    A    G        0      0        2 
  14   chr14_8617707   Sample    A    G        0      0        2 
  14   chr14_8621261     AAsi    A    G        0      0        2 
  14   chr14_8621261     AKia    A    G        0      0        2 
  14   chr14_8621261     AOna    A    G        0      0        2 
  14   chr14_8621261     ASom    A    G        0      0        2 
  14   chr14_8621261     HCab    A    G        1      2        2 
  14   chr14_8621261     HPrz    A    G        1      2        2 
  14   chr14_8621261     ZBoe    A    G        0      0        2 
  14   chr14_8621261     ZGre    A    G        0      0        2 
  14   chr14_8621261     ZHar    A    G        0      0        2 
  14   chr14_8621261   Sample    A    G        0      0        2 
  14   chr14_8627038     AAsi    A    G        0      0        2 
  14   chr14_8627038     AKia    A    G        0      0        2 
  14   chr14_8627038     AOna    A    G        0      0        2 
  14   chr14_8627038     ASom    A    G        0      0        2 
  14   chr14_8627038     HCab    A    G      0.5      1        2 
  14   chr14_8627038     HPrz    A    G        1      2        2 
  14   chr14_8627038     ZBoe    A    G        0      0        2 
  14   chr14_8627038     ZGre    A    G        0      0        2 
  14   chr14_8627038     ZHar    A    G        0      0        2 
  14   chr14_8627038   Sample    A    G        0      0        2 
  14   chr14_8629799     AAsi    T    C        0      0        2 
  14   chr14_8629799     AKia    T    C        0      0        2 
  14   chr14_8629799     AOna    T    C        0      0        2 
  14   chr14_8629799     ASom    T    C        0      0        2 
  14   chr14_8629799     HCab    T    C        0      0        2 
  14   chr14_8629799     HPrz    T    C        0      0        2 
  14   chr14_8629799     ZBoe    T    C        0      0        2 
  14   chr14_8629799     ZGre    T    C        0      0        2 
  14   chr14_8629799     ZHar    T    C      0.5      1        2 
  14   chr14_8629799   Sample    T    C        0      0        2 
  14   chr14_8631528     AAsi    G    C        0      0        2 
  14   chr14_8631528     AKia    G    C        0      0        2 
  14   chr14_8631528     AOna    G    C        0      0        2 
  14   chr14_8631528     ASom    G    C        0      0        2 
  14   chr14_8631528     HCab    G    C        1      2        2 
  14   chr14_8631528     HPrz    G    C        1      2        2 
  14   chr14_8631528     ZBoe    G    C        0      0        2 
  14   chr14_8631528     ZGre    G    C        0      0        2 
  14   chr14_8631528     ZHar    G    C        0      0        2 
  14   chr14_8631528   Sample    G    C        0      0        2 
  14   chr14_8638940     AAsi    G    A        0      0        2 
  14   chr14_8638940     AKia    G    A        0      0        2 
  14   chr14_8638940     AOna    G    A        0      0        2 
  14   chr14_8638940     ASom    G    A      0.5      1        2 
  14   chr14_8638940     HCab    G    A        0      0        2 
  14   chr14_8638940     HPrz    G    A        0      0        2 
  14   chr14_8638940     ZBoe    G    A        0      0        2 
  14   chr14_8638940     ZGre    G    A        0      0        2 
  14   chr14_8638940     ZHar    G    A        0      0        2 
  14   chr14_8638940   Sample    G    A        0      0        2 
  14   chr14_8640779     AAsi    T    G        0      0        2 
  14   chr14_8640779     AKia    T    G        0      0        2 
  14   chr14_8640779     AOna    T    G        0      0        2 
  14   chr14_8640779     ASom    T    G        0      0        2 
  14   chr14_8640779     HCab    T    G        0      0        2 
  14   chr14_8640779     HPrz    T    G        0      0        2 
  14   chr14_8640779     ZBoe    T    G        0      0        2 
  14   chr14_8640779     ZGre    T    G        0      0        2 
  14   chr14_8640779     ZHar    T    G        1      2        2 
  14   chr14_8640779   Sample    T    G        0      0        2 
  14   chr14_8643505     AAsi    T    C        0      0        2 
  14   chr14_8643505     AKia    T    C      0.5      1        2 
  14   chr14_8643505     AOna    T    C        0      0        2 
  14   chr14_8643505     ASom    T    C        0      0        2 
  14   chr14_8643505     HCab    T    C        0      0        2 
  14   chr14_8643505     HPrz    T    C        0      0        2 
  14   chr14_8643505     ZBoe    T    C        0      0        2 
  14   chr14_8643505     ZGre    T    C        0      0        2 
  14   chr14_8643505     ZHar    T    C        0      0        2 
  14   chr14_8643505   Sample    T    C        0      0        2 
  14   chr14_8644297     AAsi    A    G        0      0        2 
  14   chr14_8644297     AKia    A    G        0      0        2 
  14   chr14_8644297     AOna    A    G        0      0        2 
  14   chr14_8644297     ASom    A    G        0      0        2 
  14   chr14_8644297     HCab    A    G        0      0        2 
  14   chr14_8644297     HPrz    A    G      0.5      1        2 
  14   chr14_8644297     ZBoe    A    G        0      0        2 
  14   chr14_8644297     ZGre    A    G        0      0        2 
  14   chr14_8644297     ZHar    A    G        0      0        2 
  14   chr14_8644297   Sample    A    G        0      0        2 
  14   chr14_8645572     AAsi    T    C        0      0        2 
  14   chr14_8645572     AKia    T    C        0      0        2 
  14   chr14_8645572     AOna    T    C        0      0        2 
  14   chr14_8645572     ASom    T    C        0      0        2 
  14   chr14_8645572     HCab    T    C        0      0        2 
  14   chr14_8645572     HPrz    T    C        0      0        2 
  14   chr14_8645572     ZBoe    T    C      0.5      1        2 
  14   chr14_8645572     ZGre    T    C        0      0        2 
  14   chr14_8645572     ZHar    T    C        0      0        2 
  14   chr14_8645572   Sample    T    C        0      0        2 
  14   chr14_8650048     AAsi    G    T        0      0        2 
  14   chr14_8650048     AKia    G    T        0      0        2 
  14   chr14_8650048     AOna    G    T        0      0        2 
  14   chr14_8650048     ASom    G    T        0      0        2 
  14   chr14_8650048     HCab    G    T        0      0        2 
  14   chr14_8650048     HPrz    G    T      0.5      1        2 
  14   chr14_8650048     ZBoe    G    T        0      0        2 
  14   chr14_8650048     ZGre    G    T        0      0        2 
  14   chr14_8650048     ZHar    G    T        0      0        2 
  14   chr14_8650048   Sample    G    T        0      0        2 
  14   chr14_8651864     AAsi    C    G        0      0        2 
  14   chr14_8651864     AKia    C    G        0      0        2 
  14   chr14_8651864     AOna    C    G        0      0        2 
  14   chr14_8651864     ASom    C    G        0      0        2 
  14   chr14_8651864     HCab    C    G        0      0        2 
  14   chr14_8651864     HPrz    C    G        0      0        2 
  14   chr14_8651864     ZBoe    C    G        0      0        2 
  14   chr14_8651864     ZGre    C    G        0      0        2 
  14   chr14_8651864     ZHar    C    G        1      2        2 
  14   chr14_8651864   Sample    C    G        0      0        2 
  14   chr14_8654930     AAsi    C    T        0      0        2 
  14   chr14_8654930     AKia    C    T        1      2        2 
  14   chr14_8654930     AOna    C    T        0      0        2 
  14   chr14_8654930     ASom    C    T        0      0        2 
  14   chr14_8654930     HCab    C    T        0      0        2 
  14   chr14_8654930     HPrz    C    T        0      0        2 
  14   chr14_8654930     ZBoe    C    T        0      0        2 
  14   chr14_8654930     ZGre    C    T        0      0        2 
  14   chr14_8654930     ZHar    C    T        0      0        2 
  14   chr14_8654930   Sample    C    T        0      0        2 
  14   chr14_8661099     AAsi    C    T        0      0        2 
  14   chr14_8661099     AKia    C    T        0      0        2 
  14   chr14_8661099     AOna    C    T        0      0        2 
  14   chr14_8661099     ASom    C    T        0      0        2 
  14   chr14_8661099     HCab    C    T        1      2        2 
  14   chr14_8661099     HPrz    C    T        1      2        2 
  14   chr14_8661099     ZBoe    C    T        0      0        2 
  14   chr14_8661099     ZGre    C    T        0      0        2 
  14   chr14_8661099     ZHar    C    T        0      0        2 
  14   chr14_8661099   Sample    C    T        0      0        2 
  14   chr14_8674178     AAsi    A    G      0.5      1        2 
  14   chr14_8674178     AKia    A    G        0      0        2 
  14   chr14_8674178     AOna    A    G        0      0        2 
  14   chr14_8674178     ASom    A    G        1      2        2 
  14   chr14_8674178     HCab    A    G        0      0        2 
  14   chr14_8674178     HPrz    A    G        0      0        2 
  14   chr14_8674178     ZBoe    A    G        0      0        2 
  14   chr14_8674178     ZGre    A    G        0      0        2 
  14   chr14_8674178     ZHar    A    G        0      0        2 
  14   chr14_8674178   Sample    A    G        1      2        2 
  14   chr14_8684946     AAsi    T    C        0      0        2 
  14   chr14_8684946     AKia    T    C        0      0        2 
  14   chr14_8684946     AOna    T    C        0      0        2 
  14   chr14_8684946     ASom    T    C        0      0        2 
  14   chr14_8684946     HCab    T    C        0      0        2 
  14   chr14_8684946     HPrz    T    C        0      0        2 
  14   chr14_8684946     ZBoe    T    C        0      0        2 
  14   chr14_8684946     ZGre    T    C        0      0        2 
  14   chr14_8684946     ZHar    T    C      0.5      1        2 
  14   chr14_8684946   Sample    T    C        0      0        2 
  14   chr14_8694970     AAsi    C    T        0      0        2 
  14   chr14_8694970     AKia    C    T        0      0        2 
  14   chr14_8694970     AOna    C    T        0      0        2 
  14   chr14_8694970     ASom    C    T        0      0        2 
  14   chr14_8694970     HCab    C    T        1      2        2 
  14   chr14_8694970     HPrz    C    T        1      2        2 
  14   chr14_8694970     ZBoe    C    T        0      0        2 
  14   chr14_8694970     ZGre    C    T        0      0        2 
  14   chr14_8694970     ZHar    C    T        0      0        2 
  14   chr14_8694970   Sample    C    T        0      0        2 
  14   chr14_8716884     AAsi    A    G        0      0        2 
  14   chr14_8716884     AKia    A    G        0      0        2 
  14   chr14_8716884     AOna    A    G        0      0        2 
  14   chr14_8716884     ASom    A    G        0      0        2 
  14   chr14_8716884     HCab    A    G      0.5      1        2 
  14   chr14_8716884     HPrz    A    G        0      0        2 
  14   chr14_8716884     ZBoe    A    G        0      0        2 
  14   chr14_8716884     ZGre    A    G        0      0        2 
  14   chr14_8716884     ZHar    A    G        0      0        2 
  14   chr14_8716884   Sample    A    G        0      0        2 
  14   chr14_8718720     AAsi    G    A        0      0        2 
  14   chr14_8718720     AKia    G    A        0      0        2 
  14   chr14_8718720     AOna    G    A        0      0        2 
  14   chr14_8718720     ASom    G    A        0      0        2 
  14   chr14_8718720     HCab    G    A        1      2        2 
  14   chr14_8718720     HPrz    G    A        1      2        2 
  14   chr14_8718720     ZBoe    G    A        0      0        2 
  14   chr14_8718720     ZGre    G    A        0      0        2 
  14   chr14_8718720     ZHar    G    A        0      0        2 
  14   chr14_8718720   Sample    G    A        0      0        2 
  14   chr14_8720463     AAsi    C    T        0      0        2 
  14   chr14_8720463     AKia    C    T        1      2        2 
  14   chr14_8720463     AOna    C    T        1      2        2 
  14   chr14_8720463     ASom    C    T        0      0        2 
  14   chr14_8720463     HCab    C    T        1      2        2 
  14   chr14_8720463     HPrz    C    T        1      2        2 
  14   chr14_8720463     ZBoe    C    T      0.5      1        2 
  14   chr14_8720463     ZGre    C    T        0      0        2 
  14   chr14_8720463     ZHar    C    T        0      0        2 
  14   chr14_8720463   Sample    C    T        0      0        2 
  14   chr14_8730997     AAsi    C    G      0.5      1        2 
  14   chr14_8730997     AKia    C    G        0      0        2 
  14   chr14_8730997     AOna    C    G        0      0        2 
  14   chr14_8730997     ASom    C    G        0      0        2 
  14   chr14_8730997     HCab    C    G        0      0        2 
  14   chr14_8730997     HPrz    C    G        0      0        2 
  14   chr14_8730997     ZBoe    C    G        0      0        2 
  14   chr14_8730997     ZGre    C    G        0      0        2 
  14   chr14_8730997     ZHar    C    G        0      0        2 
  14   chr14_8730997   Sample    C    G        0      0        2 
  14   chr14_8733406     AAsi    T    C        0      0        2 
  14   chr14_8733406     AKia    T    C        0      0        2 
  14   chr14_8733406     AOna    T    C        1      2        2 
  14   chr14_8733406     ASom    T    C        0      0        2 
  14   chr14_8733406     HCab    T    C        0      0        2 
  14   chr14_8733406     HPrz    T    C        0      0        2 
  14   chr14_8733406     ZBoe    T    C        0      0        2 
  14   chr14_8733406     ZGre    T    C        0      0        2 
  14   chr14_8733406     ZHar    T    C        0      0        2 
  14   chr14_8733406   Sample    T    C        0      0        2 
  14   chr14_8736007     AAsi    T    C        0      0        2 
  14   chr14_8736007     AKia    T    C        0      0        2 
  14   chr14_8736007     AOna    T    C        0      0        2 
  14   chr14_8736007     ASom    T    C        0      0        2 
  14   chr14_8736007     HCab    T    C        1      2        2 
  14   chr14_8736007     HPrz    T    C        1      2        2 
  14   chr14_8736007     ZBoe    T    C        0      0        2 
  14   chr14_8736007     ZGre    T    C        0      0        2 
  14   chr14_8736007     ZHar    T    C        0      0        2 
  14   chr14_8736007   Sample    T    C        0      0        2 
  14   chr14_8740502     AAsi    G    A        0      0        2 
  14   chr14_8740502     AKia    G    A        0      0        2 
  14   chr14_8740502     AOna    G    A        0      0        2 
  14   chr14_8740502     ASom    G    A        0      0        2 
  14   chr14_8740502     HCab    G    A        1      2        2 
  14   chr14_8740502     HPrz    G    A        1      2        2 
  14   chr14_8740502     ZBoe    G    A        0      0        2 
  14   chr14_8740502     ZGre    G    A        0      0        2 
  14   chr14_8740502     ZHar    G    A        0      0        2 
  14   chr14_8740502   Sample    G    A        0      0        2 
  14   chr14_8741683     AAsi    G    A        0      0        2 
  14   chr14_8741683     AKia    G    A        0      0        2 
  14   chr14_8741683     AOna    G    A        0      0        2 
  14   chr14_8741683     ASom    G    A        0      0        2 
  14   chr14_8741683     HCab    G    A        0      0        2 
  14   chr14_8741683     HPrz    G    A        0      0        2 
  14   chr14_8741683     ZBoe    G    A        0      0        2 
  14   chr14_8741683     ZGre    G    A      0.5      1        2 
  14   chr14_8741683     ZHar    G    A        0      0        2 
  14   chr14_8741683   Sample    G    A        0      0        2 
  14   chr14_8743016     AAsi    C    T        0      0        2 
  14   chr14_8743016     AKia    C    T        0      0        2 
  14   chr14_8743016     AOna    C    T        0      0        2 
  14   chr14_8743016     ASom    C    T        0      0        2 
  14   chr14_8743016     HCab    C    T        1      2        2 
  14   chr14_8743016     HPrz    C    T        1      2        2 
  14   chr14_8743016     ZBoe    C    T        0      0        2 
  14   chr14_8743016     ZGre    C    T        0      0        2 
  14   chr14_8743016     ZHar    C    T        0      0        2 
  14   chr14_8743016   Sample    C    T        0      0        2 
  14   chr14_8745195     AAsi    A    G        0      0        2 
  14   chr14_8745195     AKia    A    G        0      0        2 
  14   chr14_8745195     AOna    A    G        0      0        2 
  14   chr14_8745195     ASom    A    G      0.5      1        2 
  14   chr14_8745195     HCab    A    G        0      0        2 
  14   chr14_8745195     HPrz    A    G        0      0        2 
  14   chr14_8745195     ZBoe    A    G        0      0        2 
  14   chr14_8745195     ZGre    A    G        0      0        2 
  14   chr14_8745195     ZHar    A    G        0      0        2 
  14   chr14_8745195   Sample    A    G        0      0        2 
  14   chr14_8750342     AAsi    G    C        0      0        2 
  14   chr14_8750342     AKia    G    C        0      0        2 
  14   chr14_8750342     AOna    G    C        1      2        2 
  14   chr14_8750342     ASom    G    C        0      0        2 
  14   chr14_8750342     HCab    G    C        0      0        2 
  14   chr14_8750342     HPrz    G    C        0      0        2 
  14   chr14_8750342     ZBoe    G    C        0      0        2 
  14   chr14_8750342     ZGre    G    C        0      0        2 
  14   chr14_8750342     ZHar    G    C        0      0        2 
  14   chr14_8750342   Sample    G    C        0      0        2 
  14   chr14_8754058     AAsi    T    G        0      0        2 
  14   chr14_8754058     AKia    T    G        0      0        2 
  14   chr14_8754058     AOna    T    G        0      0        2 
  14   chr14_8754058     ASom    T    G        0      0        2 
  14   chr14_8754058     HCab    T    G      0.5      1        2 
  14   chr14_8754058     HPrz    T    G        0      0        2 
  14   chr14_8754058     ZBoe    T    G        0      0        2 
  14   chr14_8754058     ZGre    T    G        0      0        2 
  14   chr14_8754058     ZHar    T    G        0      0        2 
  14   chr14_8754058   Sample    T    G        0      0        2 
  14   chr14_8754690     AAsi    C    A        0      0        2 
  14   chr14_8754690     AKia    C    A        0      0        2 
  14   chr14_8754690     AOna    C    A        0      0        2 
  14   chr14_8754690     ASom    C    A        0      0        2 
  14   chr14_8754690     HCab    C    A        0      0        2 
  14   chr14_8754690     HPrz    C    A        0      0        2 
  14   chr14_8754690     ZBoe    C    A      0.5      1        2 
  14   chr14_8754690     ZGre    C    A        0      0        2 
  14   chr14_8754690     ZHar    C    A        0      0        2 
  14   chr14_8754690   Sample    C    A        0      0        2 
  14   chr14_8756826     AAsi    T    C        0      0        2 
  14   chr14_8756826     AKia    T    C        0      0        2 
  14   chr14_8756826     AOna    T    C        0      0        2 
  14   chr14_8756826     ASom    T    C        0      0        2 
  14   chr14_8756826     HCab    T    C        1      2        2 
  14   chr14_8756826     HPrz    T    C        1      2        2 
  14   chr14_8756826     ZBoe    T    C        0      0        2 
  14   chr14_8756826     ZGre    T    C        0      0        2 
  14   chr14_8756826     ZHar    T    C        0      0        2 
  14   chr14_8756826   Sample    T    C        0      0        2 
  14   chr14_8757923     AAsi    T    C        0      0        2 
  14   chr14_8757923     AKia    T    C        0      0        2 
  14   chr14_8757923     AOna    T    C        0      0        2 
  14   chr14_8757923     ASom    T    C        0      0        2 
  14   chr14_8757923     HCab    T    C        0      0        2 
  14   chr14_8757923     HPrz    T    C        0      0        2 
  14   chr14_8757923     ZBoe    T    C      0.5      1        2 
  14   chr14_8757923     ZGre    T    C        0      0        2 
  14   chr14_8757923     ZHar    T    C        0      0        2 
  14   chr14_8757923   Sample    T    C        0      0        2 
  14   chr14_8763916     AAsi    T    C        0      0        2 
  14   chr14_8763916     AKia    T    C        0      0        2 
  14   chr14_8763916     AOna    T    C        0      0        2 
  14   chr14_8763916     ASom    T    C        0      0        2 
  14   chr14_8763916     HCab    T    C        0      0        2 
  14   chr14_8763916     HPrz    T    C      0.5      1        2 
  14   chr14_8763916     ZBoe    T    C        0      0        2 
  14   chr14_8763916     ZGre    T    C        0      0        2 
  14   chr14_8763916     ZHar    T    C        0      0        2 
  14   chr14_8763916   Sample    T    C        0      0        2 
  14   chr14_8766114     AAsi    A    G        0      0        2 
  14   chr14_8766114     AKia    A    G        0      0        2 
  14   chr14_8766114     AOna    A    G        0      0        2 
  14   chr14_8766114     ASom    A    G        0      0        2 
  14   chr14_8766114     HCab    A    G        0      0        2 
  14   chr14_8766114     HPrz    A    G        0      0        2 
  14   chr14_8766114     ZBoe    A    G        1      2        2 
  14   chr14_8766114     ZGre    A    G        0      0        2 
  14   chr14_8766114     ZHar    A    G        0      0        2 
  14   chr14_8766114   Sample    A    G        0      0        2 
  14   chr14_8766128     AAsi    G    C        0      0        2 
  14   chr14_8766128     AKia    G    C        0      0        2 
  14   chr14_8766128     AOna    G    C        0      0        2 
  14   chr14_8766128     ASom    G    C        0      0        2 
  14   chr14_8766128     HCab    G    C        0      0        2 
  14   chr14_8766128     HPrz    G    C        0      0        2 
  14   chr14_8766128     ZBoe    G    C        0      0        2 
  14   chr14_8766128     ZGre    G    C        0      0        2 
  14   chr14_8766128     ZHar    G    C      0.5      1        2 
  14   chr14_8766128   Sample    G    C        0      0        2 
  14   chr14_8771530     AAsi    C    T        0      0        2 
  14   chr14_8771530     AKia    C    T        0      0        2 
  14   chr14_8771530     AOna    C    T        0      0        2 
  14   chr14_8771530     ASom    C    T        0      0        2 
  14   chr14_8771530     HCab    C    T        1      2        2 
  14   chr14_8771530     HPrz    C    T        1      2        2 
  14   chr14_8771530     ZBoe    C    T        0      0        2 
  14   chr14_8771530     ZGre    C    T        0      0        2 
  14   chr14_8771530     ZHar    C    T        0      0        2 
  14   chr14_8771530   Sample    C    T        0      0        2 
  14   chr14_8773659     AAsi    C    G        0      0        2 
  14   chr14_8773659     AKia    C    G        0      0        2 
  14   chr14_8773659     AOna    C    G        0      0        2 
  14   chr14_8773659     ASom    C    G        0      0        2 
  14   chr14_8773659     HCab    C    G        0      0        2 
  14   chr14_8773659     HPrz    C    G        0      0        2 
  14   chr14_8773659     ZBoe    C    G      0.5      1        2 
  14   chr14_8773659     ZGre    C    G        1      2        2 
  14   chr14_8773659     ZHar    C    G        0      0        2 
  14   chr14_8773659   Sample    C    G        0      0        2 
  14   chr14_8775442     AAsi    T    C        0      0        2 
  14   chr14_8775442     AKia    T    C        0      0        2 
  14   chr14_8775442     AOna    T    C        0      0        2 
  14   chr14_8775442     ASom    T    C      0.5      1        2 
  14   chr14_8775442     HCab    T    C        0      0        2 
  14   chr14_8775442     HPrz    T    C        0      0        2 
  14   chr14_8775442     ZBoe    T    C        0      0        2 
  14   chr14_8775442     ZGre    T    C        0      0        2 
  14   chr14_8775442     ZHar    T    C        0      0        2 
  14   chr14_8775442   Sample    T    C        0      0        2 
  14   chr14_8777113     AAsi    A    G        0      0        2 
  14   chr14_8777113     AKia    A    G        0      0        2 
  14   chr14_8777113     AOna    A    G        0      0        2 
  14   chr14_8777113     ASom    A    G        0      0        2 
  14   chr14_8777113     HCab    A    G        0      0        2 
  14   chr14_8777113     HPrz    A    G        0      0        2 
  14   chr14_8777113     ZBoe    A    G        0      0        2 
  14   chr14_8777113     ZGre    A    G        1      2        2 
  14   chr14_8777113     ZHar    A    G        0      0        2 
  14   chr14_8777113   Sample    A    G        0      0        2 
  14   chr14_8778576     AAsi    C    G        0      0        2 
  14   chr14_8778576     AKia    C    G        0      0        2 
  14   chr14_8778576     AOna    C    G        0      0        2 
  14   chr14_8778576     ASom    C    G        0      0        2 
  14   chr14_8778576     HCab    C    G        1      2        2 
  14   chr14_8778576     HPrz    C    G        1      2        2 
  14   chr14_8778576     ZBoe    C    G        0      0        2 
  14   chr14_8778576     ZGre    C    G        0      0        2 
  14   chr14_8778576     ZHar    C    G        0      0        2 
  14   chr14_8778576   Sample    C    G        0      0        2 
  14   chr14_8783850     AAsi    C    T        0      0        2 
  14   chr14_8783850     AKia    C    T        0      0        2 
  14   chr14_8783850     AOna    C    T        0      0        2 
  14   chr14_8783850     ASom    C    T        0      0        2 
  14   chr14_8783850     HCab    C    T        1      2        2 
  14   chr14_8783850     HPrz    C    T        1      2        2 
  14   chr14_8783850     ZBoe    C    T        0      0        2 
  14   chr14_8783850     ZGre    C    T        0      0        2 
  14   chr14_8783850     ZHar    C    T        0      0        2 
  14   chr14_8783850   Sample    C    T        0      0        2 
  14   chr14_8785828     AAsi    G    A        0      0        2 
  14   chr14_8785828     AKia    G    A        0      0        2 
  14   chr14_8785828     AOna    G    A        0      0        2 
  14   chr14_8785828     ASom    G    A        0      0        2 
  14   chr14_8785828     HCab    G    A        0      0        2 
  14   chr14_8785828     HPrz    G    A        0      0        2 
  14   chr14_8785828     ZBoe    G    A        0      0        2 
  14   chr14_8785828     ZGre    G    A        1      2        2 
  14   chr14_8785828     ZHar    G    A        0      0        2 
  14   chr14_8785828   Sample    G    A        0      0        2 
  14   chr14_8791220     AAsi    T    C        0      0        2 
  14   chr14_8791220     AKia    T    C        0      0        2 
  14   chr14_8791220     AOna    T    C        0      0        2 
  14   chr14_8791220     ASom    T    C        0      0        2 
  14   chr14_8791220     HCab    T    C        1      2        2 
  14   chr14_8791220     HPrz    T    C        1      2        2 
  14   chr14_8791220     ZBoe    T    C        0      0        2 
  14   chr14_8791220     ZGre    T    C        0      0        2 
  14   chr14_8791220     ZHar    T    C        0      0        2 
  14   chr14_8791220   Sample    T    C        0      0        2 
  14   chr14_8796868     AAsi    T    C        0      0        2 
  14   chr14_8796868     AKia    T    C        0      0        2 
  14   chr14_8796868     AOna    T    C        0      0        2 
  14   chr14_8796868     ASom    T    C        0      0        2 
  14   chr14_8796868     HCab    T    C        1      2        2 
  14   chr14_8796868     HPrz    T    C        1      2        2 
  14   chr14_8796868     ZBoe    T    C        0      0        2 
  14   chr14_8796868     ZGre    T    C        0      0        2 
  14   chr14_8796868     ZHar    T    C        0      0        2 
  14   chr14_8796868   Sample    T    C        0      0        2 
  14   chr14_8798518     AAsi    T    C        0      0        2 
  14   chr14_8798518     AKia    T    C        0      0        2 
  14   chr14_8798518     AOna    T    C        0      0        2 
  14   chr14_8798518     ASom    T    C        0      0        2 
  14   chr14_8798518     HCab    T    C        0      0        2 
  14   chr14_8798518     HPrz    T    C        0      0        2 
  14   chr14_8798518     ZBoe    T    C      0.5      1        2 
  14   chr14_8798518     ZGre    T    C        0      0        2 
  14   chr14_8798518     ZHar    T    C        0      0        2 
  14   chr14_8798518   Sample    T    C        0      0        2 
  14   chr14_8802338     AAsi    T    C        0      0        2 
  14   chr14_8802338     AKia    T    C        0      0        2 
  14   chr14_8802338     AOna    T    C        0      0        2 
  14   chr14_8802338     ASom    T    C        0      0        2 
  14   chr14_8802338     HCab    T    C        0      0        2 
  14   chr14_8802338     HPrz    T    C        0      0        2 
  14   chr14_8802338     ZBoe    T    C      0.5      1        2 
  14   chr14_8802338     ZGre    T    C        0      0        2 
  14   chr14_8802338     ZHar    T    C        0      0        2 
  14   chr14_8802338   Sample    T    C        0      0        2 
  14   chr14_8805100     AAsi    T    C        0      0        2 
  14   chr14_8805100     AKia    T    C        0      0        2 
  14   chr14_8805100     AOna    T    C        0      0        2 
  14   chr14_8805100     ASom    T    C        0      0        2 
  14   chr14_8805100     HCab    T    C        1      2        2 
  14   chr14_8805100     HPrz    T    C        1      2        2 
  14   chr14_8805100     ZBoe    T    C        0      0        2 
  14   chr14_8805100     ZGre    T    C        0      0        2 
  14   chr14_8805100     ZHar    T    C        0      0        2 
  14   chr14_8805100   Sample    T    C        1      2        2 
  14   chr14_8810325     AAsi    A    G        0      0        2 
  14   chr14_8810325     AKia    A    G        0      0        2 
  14   chr14_8810325     AOna    A    G        0      0        2 
  14   chr14_8810325     ASom    A    G        0      0        2 
  14   chr14_8810325     HCab    A    G        1      2        2 
  14   chr14_8810325     HPrz    A    G        1      2        2 
  14   chr14_8810325     ZBoe    A    G        0      0        2 
  14   chr14_8810325     ZGre    A    G        0      0        2 
  14   chr14_8810325     ZHar    A    G        0      0        2 
  14   chr14_8810325   Sample    A    G        0      0        2 
  14   chr14_8811976     AAsi    T    C        0      0        2 
  14   chr14_8811976     AKia    T    C        0      0        2 
  14   chr14_8811976     AOna    T    C        0      0        2 
  14   chr14_8811976     ASom    T    C        0      0        2 
  14   chr14_8811976     HCab    T    C        1      2        2 
  14   chr14_8811976     HPrz    T    C        1      2        2 
  14   chr14_8811976     ZBoe    T    C        0      0        2 
  14   chr14_8811976     ZGre    T    C        0      0        2 
  14   chr14_8811976     ZHar    T    C        0      0        2 
  14   chr14_8811976   Sample    T    C        0      0        2 
  14   chr14_8816013     AAsi    A    G        0      0        2 
  14   chr14_8816013     AKia    A    G        0      0        2 
  14   chr14_8816013     AOna    A    G        0      0        2 
  14   chr14_8816013     ASom    A    G        0      0        2 
  14   chr14_8816013     HCab    A    G        1      2        2 
  14   chr14_8816013     HPrz    A    G        1      2        2 
  14   chr14_8816013     ZBoe    A    G        0      0        2 
  14   chr14_8816013     ZGre    A    G        0      0        2 
  14   chr14_8816013     ZHar    A    G        0      0        2 
  14   chr14_8816013   Sample    A    G        0      0        2 
  14   chr14_8817821     AAsi    A    G        0      0        2 
  14   chr14_8817821     AKia    A    G        1      2        2 
  14   chr14_8817821     AOna    A    G        1      2        2 
  14   chr14_8817821     ASom    A    G        0      0        2 
  14   chr14_8817821     HCab    A    G        0      0        2 
  14   chr14_8817821     HPrz    A    G        0      0        2 
  14   chr14_8817821     ZBoe    A    G        0      0        2 
  14   chr14_8817821     ZGre    A    G        0      0        2 
  14   chr14_8817821     ZHar    A    G        0      0        2 
  14   chr14_8817821   Sample    A    G        0      0        2 
  14   chr14_8824679     AAsi    A    T        0      0        2 
  14   chr14_8824679     AKia    A    T        0      0        2 
  14   chr14_8824679     AOna    A    T        0      0        2 
  14   chr14_8824679     ASom    A    T        0      0        2 
  14   chr14_8824679     HCab    A    T        1      2        2 
  14   chr14_8824679     HPrz    A    T        1      2        2 
  14   chr14_8824679     ZBoe    A    T        0      0        2 
  14   chr14_8824679     ZGre    A    T        0      0        2 
  14   chr14_8824679     ZHar    A    T        0      0        2 
  14   chr14_8824679   Sample    A    T        0      0        2 
  14   chr14_8832960     AAsi    T    C        0      0        2 
  14   chr14_8832960     AKia    T    C        0      0        2 
  14   chr14_8832960     AOna    T    C        0      0        2 
  14   chr14_8832960     ASom    T    C        0      0        2 
  14   chr14_8832960     HCab    T    C        0      0        2 
  14   chr14_8832960     HPrz    T    C        0      0        2 
  14   chr14_8832960     ZBoe    T    C        1      2        2 
  14   chr14_8832960     ZGre    T    C        0      0        2 
  14   chr14_8832960     ZHar    T    C        0      0        2 
  14   chr14_8832960   Sample    T    C        0      0        2 
  14   chr14_8839839     AAsi    T    C        0      0        2 
  14   chr14_8839839     AKia    T    C        0      0        2 
  14   chr14_8839839     AOna    T    C        1      2        2 
  14   chr14_8839839     ASom    T    C        0      0        2 
  14   chr14_8839839     HCab    T    C      0.5      1        2 
  14   chr14_8839839     HPrz    T    C        0      0        2 
  14   chr14_8839839     ZBoe    T    C        0      0        2 
  14   chr14_8839839     ZGre    T    C        0      0        2 
  14   chr14_8839839     ZHar    T    C        0      0        2 
  14   chr14_8839839   Sample    T    C        0      0        2 
  14   chr14_8842171     AAsi    G    C        0      0        2 
  14   chr14_8842171     AKia    G    C        0      0        2 
  14   chr14_8842171     AOna    G    C        0      0        2 
  14   chr14_8842171     ASom    G    C        0      0        2 
  14   chr14_8842171     HCab    G    C        0      0        2 
  14   chr14_8842171     HPrz    G    C      0.5      1        2 
  14   chr14_8842171     ZBoe    G    C        0      0        2 
  14   chr14_8842171     ZGre    G    C        0      0        2 
  14   chr14_8842171     ZHar    G    C        0      0        2 
  14   chr14_8842171   Sample    G    C        0      0        2 
  14   chr14_8844536     AAsi    T    C        0      0        2 
  14   chr14_8844536     AKia    T    C        1      2        2 
  14   chr14_8844536     AOna    T    C        1      2        2 
  14   chr14_8844536     ASom    T    C        0      0        2 
  14   chr14_8844536     HCab    T    C        0      0        2 
  14   chr14_8844536     HPrz    T    C        0      0        2 
  14   chr14_8844536     ZBoe    T    C        0      0        2 
  14   chr14_8844536     ZGre    T    C        0      0        2 
  14   chr14_8844536     ZHar    T    C        0      0        2 
  14   chr14_8844536   Sample    T    C        0      0        2 
  14   chr14_8848317     AAsi    T    C        0      0        2 
  14   chr14_8848317     AKia    T    C        0      0        2 
  14   chr14_8848317     AOna    T    C        0      0        2 
  14   chr14_8848317     ASom    T    C        0      0        2 
  14   chr14_8848317     HCab    T    C        0      0        2 
  14   chr14_8848317     HPrz    T    C        0      0        2 
  14   chr14_8848317     ZBoe    T    C        0      0        2 
  14   chr14_8848317     ZGre    T    C        1      2        2 
  14   chr14_8848317     ZHar    T    C        0      0        2 
  14   chr14_8848317   Sample    T    C        0      0        2 
  14   chr14_8849219     AAsi    A    G        0      0        2 
  14   chr14_8849219     AKia    A    G        0      0        2 
  14   chr14_8849219     AOna    A    G        0      0        2 
  14   chr14_8849219     ASom    A    G        0      0        2 
  14   chr14_8849219     HCab    A    G        0      0        2 
  14   chr14_8849219     HPrz    A    G        0      0        2 
  14   chr14_8849219     ZBoe    A    G      0.5      1        2 
  14   chr14_8849219     ZGre    A    G        0      0        2 
  14   chr14_8849219     ZHar    A    G        0      0        2 
  14   chr14_8849219   Sample    A    G        0      0        2 
  14   chr14_8854260     AAsi    G    A        0      0        2 
  14   chr14_8854260     AKia    G    A        0      0        2 
  14   chr14_8854260     AOna    G    A        0      0        2 
  14   chr14_8854260     ASom    G    A        0      0        2 
  14   chr14_8854260     HCab    G    A        1      2        2 
  14   chr14_8854260     HPrz    G    A        1      2        2 
  14   chr14_8854260     ZBoe    G    A        0      0        2 
  14   chr14_8854260     ZGre    G    A        0      0        2 
  14   chr14_8854260     ZHar    G    A        0      0        2 
  14   chr14_8854260   Sample    G    A        0      0        2 
  14   chr14_8854789     AAsi    T    C        1      2        2 
  14   chr14_8854789     AKia    T    C        1      2        2 
  14   chr14_8854789     AOna    T    C        1      2        2 
  14   chr14_8854789     ASom    T    C        1      2        2 
  14   chr14_8854789     HCab    T    C        0      0        2 
  14   chr14_8854789     HPrz    T    C        0      0        2 
  14   chr14_8854789     ZBoe    T    C        0      0        2 
  14   chr14_8854789     ZGre    T    C        0      0        2 
  14   chr14_8854789     ZHar    T    C        0      0        2 
  14   chr14_8854789   Sample    T    C        1      2        2 
  14   chr14_8855336     AAsi    A    C        1      2        2 
  14   chr14_8855336     AKia    A    C        0      0        2 
  14   chr14_8855336     AOna    A    C        1      2        2 
  14   chr14_8855336     ASom    A    C        1      2        2 
  14   chr14_8855336     HCab    A    C        0      0        2 
  14   chr14_8855336     HPrz    A    C        0      0        2 
  14   chr14_8855336     ZBoe    A    C        0      0        2 
  14   chr14_8855336     ZGre    A    C        0      0        2 
  14   chr14_8855336     ZHar    A    C        0      0        2 
  14   chr14_8855336   Sample    A    C        1      2        2 
  14   chr14_8860967     AAsi    G    C        0      0        2 
  14   chr14_8860967     AKia    G    C        0      0        2 
  14   chr14_8860967     AOna    G    C        0      0        2 
  14   chr14_8860967     ASom    G    C        0      0        2 
  14   chr14_8860967     HCab    G    C        0      0        2 
  14   chr14_8860967     HPrz    G    C        0      0        2 
  14   chr14_8860967     ZBoe    G    C        1      2        2 
  14   chr14_8860967     ZGre    G    C        1      2        2 
  14   chr14_8860967     ZHar    G    C        1      2        2 
  14   chr14_8860967   Sample    G    C        0      0        2 
  14   chr14_8862793     AAsi    T    C        0      0        2 
  14   chr14_8862793     AKia    T    C        0      0        2 
  14   chr14_8862793     AOna    T    C        0      0        2 
  14   chr14_8862793     ASom    T    C        0      0        2 
  14   chr14_8862793     HCab    T    C        0      0        2 
  14   chr14_8862793     HPrz    T    C        0      0        2 
  14   chr14_8862793     ZBoe    T    C      0.5      1        2 
  14   chr14_8862793     ZGre    T    C        0      0        2 
  14   chr14_8862793     ZHar    T    C        0      0        2 
  14   chr14_8862793   Sample    T    C        0      0        2 
  14   chr14_8863258     AAsi    T    G        0      0        2 
  14   chr14_8863258     AKia    T    G        0      0        2 
  14   chr14_8863258     AOna    T    G        0      0        2 
  14   chr14_8863258     ASom    T    G        0      0        2 
  14   chr14_8863258     HCab    T    G        0      0        2 
  14   chr14_8863258     HPrz    T    G      0.5      1        2 
  14   chr14_8863258     ZBoe    T    G        0      0        2 
  14   chr14_8863258     ZGre    T    G        0      0        2 
  14   chr14_8863258     ZHar    T    G        0      0        2 
  14   chr14_8863258   Sample    T    G        0      0        2 
  14   chr14_8863644     AAsi    A    G        0      0        2 
  14   chr14_8863644     AKia    A    G        0      0        2 
  14   chr14_8863644     AOna    A    G        0      0        2 
  14   chr14_8863644     ASom    A    G        0      0        2 
  14   chr14_8863644     HCab    A    G        0      0        2 
  14   chr14_8863644     HPrz    A    G      0.5      1        2 
  14   chr14_8863644     ZBoe    A    G        0      0        2 
  14   chr14_8863644     ZGre    A    G        0      0        2 
  14   chr14_8863644     ZHar    A    G        1      2        2 
  14   chr14_8863644   Sample    A    G        0      0        2 
  14   chr14_8863970     AAsi    A    C      0.5      1        2 
  14   chr14_8863970     AKia    A    C        0      0        2 
  14   chr14_8863970     AOna    A    C        0      0        2 
  14   chr14_8863970     ASom    A    C        0      0        2 
  14   chr14_8863970     HCab    A    C        0      0        2 
  14   chr14_8863970     HPrz    A    C        0      0        2 
  14   chr14_8863970     ZBoe    A    C        0      0        2 
  14   chr14_8863970     ZGre    A    C        0      0        2 
  14   chr14_8863970     ZHar    A    C        0      0        2 
  14   chr14_8863970   Sample    A    C        0      0        2 
  14   chr14_8864733     AAsi    C    A        0      0        2 
  14   chr14_8864733     AKia    C    A        0      0        2 
  14   chr14_8864733     AOna    C    A        0      0        2 
  14   chr14_8864733     ASom    C    A        0      0        2 
  14   chr14_8864733     HCab    C    A      0.5      1        2 
  14   chr14_8864733     HPrz    C    A        0      0        2 
  14   chr14_8864733     ZBoe    C    A        0      0        2 
  14   chr14_8864733     ZGre    C    A        0      0        2 
  14   chr14_8864733     ZHar    C    A        0      0        2 
  14   chr14_8864733   Sample    C    A        0      0        2 
  14   chr14_8871049     AAsi    T    C        0      0        2 
  14   chr14_8871049     AKia    T    C        0      0        2 
  14   chr14_8871049     AOna    T    C        0      0        2 
  14   chr14_8871049     ASom    T    C        0      0        2 
  14   chr14_8871049     HCab    T    C        0      0        2 
  14   chr14_8871049     HPrz    T    C        0      0        2 
  14   chr14_8871049     ZBoe    T    C        0      0        2 
  14   chr14_8871049     ZGre    T    C        0      0        2 
  14   chr14_8871049     ZHar    T    C        1      2        2 
  14   chr14_8871049   Sample    T    C        0      0        2 
  14   chr14_8872488     AAsi    C    G        0      0        2 
  14   chr14_8872488     AKia    C    G        0      0        2 
  14   chr14_8872488     AOna    C    G        0      0        2 
  14   chr14_8872488     ASom    C    G        0      0        2 
  14   chr14_8872488     HCab    C    G        0      0        2 
  14   chr14_8872488     HPrz    C    G        0      0        2 
  14   chr14_8872488     ZBoe    C    G        0      0        2 
  14   chr14_8872488     ZGre    C    G        1      2        2 
  14   chr14_8872488     ZHar    C    G        0      0        2 
  14   chr14_8872488   Sample    C    G        0      0        2 
  14   chr14_8880646     AAsi    A    G        0      0        2 
  14   chr14_8880646     AKia    A    G        0      0        2 
  14   chr14_8880646     AOna    A    G        0      0        2 
  14   chr14_8880646     ASom    A    G        0      0        2 
  14   chr14_8880646     HCab    A    G        1      2        2 
  14   chr14_8880646     HPrz    A    G        1      2        2 
  14   chr14_8880646     ZBoe    A    G        0      0        2 
  14   chr14_8880646     ZGre    A    G        0      0        2 
  14   chr14_8880646     ZHar    A    G        0      0        2 
  14   chr14_8880646   Sample    A    G        0      0        2 
  14   chr14_8883089     AAsi    G    C      0.5      1        2 
  14   chr14_8883089     AKia    G    C        0      0        2 
  14   chr14_8883089     AOna    G    C        0      0        2 
  14   chr14_8883089     ASom    G    C        0      0        2 
  14   chr14_8883089     HCab    G    C        0      0        2 
  14   chr14_8883089     HPrz    G    C        0      0        2 
  14   chr14_8883089     ZBoe    G    C        0      0        2 
  14   chr14_8883089     ZGre    G    C        0      0        2 
  14   chr14_8883089     ZHar    G    C        0      0        2 
  14   chr14_8883089   Sample    G    C        0      0        2 
  14   chr14_8884806     AAsi    T    G        0      0        2 
  14   chr14_8884806     AKia    T    G        0      0        2 
  14   chr14_8884806     AOna    T    G        1      2        2 
  14   chr14_8884806     ASom    T    G        0      0        2 
  14   chr14_8884806     HCab    T    G        0      0        2 
  14   chr14_8884806     HPrz    T    G        0      0        2 
  14   chr14_8884806     ZBoe    T    G        0      0        2 
  14   chr14_8884806     ZGre    T    G        0      0        2 
  14   chr14_8884806     ZHar    T    G        0      0        2 
  14   chr14_8884806   Sample    T    G        0      0        2 
  14   chr14_8886812     AAsi    T    C        0      0        2 
  14   chr14_8886812     AKia    T    C        1      2        2 
  14   chr14_8886812     AOna    T    C        0      0        2 
  14   chr14_8886812     ASom    T    C        0      0        2 
  14   chr14_8886812     HCab    T    C        0      0        2 
  14   chr14_8886812     HPrz    T    C        0      0        2 
  14   chr14_8886812     ZBoe    T    C        0      0        2 
  14   chr14_8886812     ZGre    T    C        0      0        2 
  14   chr14_8886812     ZHar    T    C        0      0        2 
  14   chr14_8886812   Sample    T    C        0      0        2 
  14   chr14_8888783     AAsi    A    G        0      0        2 
  14   chr14_8888783     AKia    A    G        1      2        2 
  14   chr14_8888783     AOna    A    G        0      0        2 
  14   chr14_8888783     ASom    A    G        0      0        2 
  14   chr14_8888783     HCab    A    G        0      0        2 
  14   chr14_8888783     HPrz    A    G        0      0        2 
  14   chr14_8888783     ZBoe    A    G        0      0        2 
  14   chr14_8888783     ZGre    A    G        0      0        2 
  14   chr14_8888783     ZHar    A    G        0      0        2 
  14   chr14_8888783   Sample    A    G        0      0        2 
  14   chr14_8896182     AAsi    T    C        0      0        2 
  14   chr14_8896182     AKia    T    C        1      2        2 
  14   chr14_8896182     AOna    T    C        0      0        2 
  14   chr14_8896182     ASom    T    C        0      0        2 
  14   chr14_8896182     HCab    T    C        0      0        2 
  14   chr14_8896182     HPrz    T    C        0      0        2 
  14   chr14_8896182     ZBoe    T    C        0      0        2 
  14   chr14_8896182     ZGre    T    C        0      0        2 
  14   chr14_8896182     ZHar    T    C        0      0        2 
  14   chr14_8896182   Sample    T    C        0      0        2 
  14   chr14_8899257     AAsi    T    C        0      0        2 
  14   chr14_8899257     AKia    T    C        0      0        2 
  14   chr14_8899257     AOna    T    C        0      0        2 
  14   chr14_8899257     ASom    T    C        1      2        2 
  14   chr14_8899257     HCab    T    C        0      0        2 
  14   chr14_8899257     HPrz    T    C        0      0        2 
  14   chr14_8899257     ZBoe    T    C        0      0        2 
  14   chr14_8899257     ZGre    T    C        0      0        2 
  14   chr14_8899257     ZHar    T    C        0      0        2 
  14   chr14_8899257   Sample    T    C        0      0        2 
  14   chr14_8899320     AAsi    A    C        0      0        2 
  14   chr14_8899320     AKia    A    C        0      0        2 
  14   chr14_8899320     AOna    A    C        0      0        2 
  14   chr14_8899320     ASom    A    C        0      0        2 
  14   chr14_8899320     HCab    A    C        1      2        2 
  14   chr14_8899320     HPrz    A    C        1      2        2 
  14   chr14_8899320     ZBoe    A    C        0      0        2 
  14   chr14_8899320     ZGre    A    C        0      0        2 
  14   chr14_8899320     ZHar    A    C        0      0        2 
  14   chr14_8899320   Sample    A    C        0      0        2 
  14   chr14_8899439     AAsi    A    G        0      0        2 
  14   chr14_8899439     AKia    A    G        0      0        2 
  14   chr14_8899439     AOna    A    G        0      0        2 
  14   chr14_8899439     ASom    A    G        0      0        2 
  14   chr14_8899439     HCab    A    G        0      0        2 
  14   chr14_8899439     HPrz    A    G        0      0        2 
  14   chr14_8899439     ZBoe    A    G        0      0        2 
  14   chr14_8899439     ZGre    A    G        0      0        2 
  14   chr14_8899439     ZHar    A    G        1      2        2 
  14   chr14_8899439   Sample    A    G        0      0        2 
  14   chr14_8904580     AAsi    A    G        0      0        2 
  14   chr14_8904580     AKia    A    G        0      0        2 
  14   chr14_8904580     AOna    A    G        1      2        2 
  14   chr14_8904580     ASom    A    G        0      0        2 
  14   chr14_8904580     HCab    A    G        0      0        2 
  14   chr14_8904580     HPrz    A    G        0      0        2 
  14   chr14_8904580     ZBoe    A    G        0      0        2 
  14   chr14_8904580     ZGre    A    G        0      0        2 
  14   chr14_8904580     ZHar    A    G        0      0        2 
  14   chr14_8904580   Sample    A    G        0      0        2 
  14   chr14_8906885     AAsi    T    C        0      0        2 
  14   chr14_8906885     AKia    T    C        0      0        2 
  14   chr14_8906885     AOna    T    C        0      0        2 
  14   chr14_8906885     ASom    T    C        0      0        2 
  14   chr14_8906885     HCab    T    C        0      0        2 
  14   chr14_8906885     HPrz    T    C        0      0        2 
  14   chr14_8906885     ZBoe    T    C      0.5      1        2 
  14   chr14_8906885     ZGre    T    C        0      0        2 
  14   chr14_8906885     ZHar    T    C        0      0        2 
  14   chr14_8906885   Sample    T    C        0      0        2 
  14   chr14_8911705     AAsi    A    G        0      0        2 
  14   chr14_8911705     AKia    A    G        0      0        2 
  14   chr14_8911705     AOna    A    G        0      0        2 
  14   chr14_8911705     ASom    A    G        0      0        2 
  14   chr14_8911705     HCab    A    G        1      2        2 
  14   chr14_8911705     HPrz    A    G        1      2        2 
  14   chr14_8911705     ZBoe    A    G        0      0        2 
  14   chr14_8911705     ZGre    A    G        0      0        2 
  14   chr14_8911705     ZHar    A    G        0      0        2 
  14   chr14_8911705   Sample    A    G        0      0        2 
  14   chr14_8913378     AAsi    T    C        0      0        2 
  14   chr14_8913378     AKia    T    C      0.5      1        2 
  14   chr14_8913378     AOna    T    C        1      2        2 
  14   chr14_8913378     ASom    T    C        0      0        2 
  14   chr14_8913378     HCab    T    C        0      0        2 
  14   chr14_8913378     HPrz    T    C        0      0        2 
  14   chr14_8913378     ZBoe    T    C        0      0        2 
  14   chr14_8913378     ZGre    T    C        0      0        2 
  14   chr14_8913378     ZHar    T    C        0      0        2 
  14   chr14_8913378   Sample    T    C        0      0        2 
  14   chr14_8913917     AAsi    G    A        0      0        2 
  14   chr14_8913917     AKia    G    A        0      0        2 
  14   chr14_8913917     AOna    G    A        0      0        2 
  14   chr14_8913917     ASom    G    A        0      0        2 
  14   chr14_8913917     HCab    G    A      0.5      1        2 
  14   chr14_8913917     HPrz    G    A        1      2        2 
  14   chr14_8913917     ZBoe    G    A        0      0        2 
  14   chr14_8913917     ZGre    G    A        0      0        2 
  14   chr14_8913917     ZHar    G    A        0      0        2 
  14   chr14_8913917   Sample    G    A        0      0        2 
  14   chr14_8919244     AAsi    A    C        0      0        2 
  14   chr14_8919244     AKia    A    C        0      0        2 
  14   chr14_8919244     AOna    A    C        1      2        2 
  14   chr14_8919244     ASom    A    C        0      0        2 
  14   chr14_8919244     HCab    A    C        0      0        2 
  14   chr14_8919244     HPrz    A    C        0      0        2 
  14   chr14_8919244     ZBoe    A    C        0      0        2 
  14   chr14_8919244     ZGre    A    C        0      0        2 
  14   chr14_8919244     ZHar    A    C        0      0        2 
  14   chr14_8919244   Sample    A    C        0      0        2 
  14   chr14_8919974     AAsi    G    A        0      0        2 
  14   chr14_8919974     AKia    G    A        0      0        2 
  14   chr14_8919974     AOna    G    A        0      0        2 
  14   chr14_8919974     ASom    G    A        0      0        2 
  14   chr14_8919974     HCab    G    A        0      0        2 
  14   chr14_8919974     HPrz    G    A        0      0        2 
  14   chr14_8919974     ZBoe    G    A        1      2        2 
  14   chr14_8919974     ZGre    G    A        1      2        2 
  14   chr14_8919974     ZHar    G    A        0      0        2 
  14   chr14_8919974   Sample    G    A        0      0        2 
  14   chr14_8920118     AAsi    A    G        1      2        2 
  14   chr14_8920118     AKia    A    G        0      0        2 
  14   chr14_8920118     AOna    A    G        0      0        2 
  14   chr14_8920118     ASom    A    G        1      2        2 
  14   chr14_8920118     HCab    A    G        0      0        2 
  14   chr14_8920118     HPrz    A    G        0      0        2 
  14   chr14_8920118     ZBoe    A    G        0      0        2 
  14   chr14_8920118     ZGre    A    G        0      0        2 
  14   chr14_8920118     ZHar    A    G      0.5      1        2 
  14   chr14_8920118   Sample    A    G        1      2        2 
  14   chr14_8922382     AAsi    G    A        0      0        2 
  14   chr14_8922382     AKia    G    A        0      0        2 
  14   chr14_8922382     AOna    G    A        0      0        2 
  14   chr14_8922382     ASom    G    A        0      0        2 
  14   chr14_8922382     HCab    G    A      0.5      1        2 
  14   chr14_8922382     HPrz    G    A        1      2        2 
  14   chr14_8922382     ZBoe    G    A        0      0        2 
  14   chr14_8922382     ZGre    G    A        0      0        2 
  14   chr14_8922382     ZHar    G    A        0      0        2 
  14   chr14_8922382   Sample    G    A        0      0        2 
  14   chr14_8922942     AAsi    A    G        0      0        2 
  14   chr14_8922942     AKia    A    G        0      0        2 
  14   chr14_8922942     AOna    A    G        0      0        2 
  14   chr14_8922942     ASom    A    G        0      0        2 
  14   chr14_8922942     HCab    A    G      0.5      1        2 
  14   chr14_8922942     HPrz    A    G        0      0        2 
  14   chr14_8922942     ZBoe    A    G        0      0        2 
  14   chr14_8922942     ZGre    A    G        0      0        2 
  14   chr14_8922942     ZHar    A    G        0      0        2 
  14   chr14_8922942   Sample    A    G        0      0        2 
  14   chr14_8924451     AAsi    T    C        0      0        2 
  14   chr14_8924451     AKia    T    C        0      0        2 
  14   chr14_8924451     AOna    T    C        0      0        2 
  14   chr14_8924451     ASom    T    C        0      0        2 
  14   chr14_8924451     HCab    T    C        0      0        2 
  14   chr14_8924451     HPrz    T    C        0      0        2 
  14   chr14_8924451     ZBoe    T    C      0.5      1        2 
  14   chr14_8924451     ZGre    T    C        0      0        2 
  14   chr14_8924451     ZHar    T    C        1      2        2 
  14   chr14_8924451   Sample    T    C        0      0        2 
  14   chr14_8925615     AAsi    A    G        0      0        2 
  14   chr14_8925615     AKia    A    G        0      0        2 
  14   chr14_8925615     AOna    A    G        1      2        2 
  14   chr14_8925615     ASom    A    G        0      0        2 
  14   chr14_8925615     HCab    A    G      0.5      1        2 
  14   chr14_8925615     HPrz    A    G        0      0        2 
  14   chr14_8925615     ZBoe    A    G        0      0        2 
  14   chr14_8925615     ZGre    A    G        0      0        2 
  14   chr14_8925615     ZHar    A    G        0      0        2 
  14   chr14_8925615   Sample    A    G        0      0        2 
  14   chr14_8930370     AAsi    G    A        0      0        2 
  14   chr14_8930370     AKia    G    A      0.5      1        2 
  14   chr14_8930370     AOna    G    A        0      0        2 
  14   chr14_8930370     ASom    G    A        0      0        2 
  14   chr14_8930370     HCab    G    A        0      0        2 
  14   chr14_8930370     HPrz    G    A        0      0        2 
  14   chr14_8930370     ZBoe    G    A        0      0        2 
  14   chr14_8930370     ZGre    G    A        0      0        2 
  14   chr14_8930370     ZHar    G    A        0      0        2 
  14   chr14_8930370   Sample    G    A        0      0        2 
  14   chr14_8931543     AAsi    T    A        0      0        2 
  14   chr14_8931543     AKia    T    A        0      0        2 
  14   chr14_8931543     AOna    T    A        0      0        2 
  14   chr14_8931543     ASom    T    A        0      0        2 
  14   chr14_8931543     HCab    T    A        0      0        2 
  14   chr14_8931543     HPrz    T    A        0      0        2 
  14   chr14_8931543     ZBoe    T    A        0      0        2 
  14   chr14_8931543     ZGre    T    A        0      0        2 
  14   chr14_8931543     ZHar    T    A      0.5      1        2 
  14   chr14_8931543   Sample    T    A        0      0        2 
  14   chr14_8931973     AAsi    A    G        0      0        2 
  14   chr14_8931973     AKia    A    G        0      0        2 
  14   chr14_8931973     AOna    A    G        0      0        2 
  14   chr14_8931973     ASom    A    G        0      0        2 
  14   chr14_8931973     HCab    A    G        0      0        2 
  14   chr14_8931973     HPrz    A    G        0      0        2 
  14   chr14_8931973     ZBoe    A    G      0.5      1        2 
  14   chr14_8931973     ZGre    A    G        0      0        2 
  14   chr14_8931973     ZHar    A    G        0      0        2 
  14   chr14_8931973   Sample    A    G        0      0        2 
  14   chr14_8940139     AAsi    T    C        0      0        2 
  14   chr14_8940139     AKia    T    C        0      0        2 
  14   chr14_8940139     AOna    T    C        0      0        2 
  14   chr14_8940139     ASom    T    C        0      0        2 
  14   chr14_8940139     HCab    T    C        1      2        2 
  14   chr14_8940139     HPrz    T    C      0.5      1        2 
  14   chr14_8940139     ZBoe    T    C        0      0        2 
  14   chr14_8940139     ZGre    T    C        0      0        2 
  14   chr14_8940139     ZHar    T    C        0      0        2 
  14   chr14_8940139   Sample    T    C        1      2        2 
  14   chr14_8941255     AAsi    G    A        0      0        2 
  14   chr14_8941255     AKia    G    A        0      0        2 
  14   chr14_8941255     AOna    G    A        0      0        2 
  14   chr14_8941255     ASom    G    A      0.5      1        2 
  14   chr14_8941255     HCab    G    A        0      0        2 
  14   chr14_8941255     HPrz    G    A        0      0        2 
  14   chr14_8941255     ZBoe    G    A        0      0        2 
  14   chr14_8941255     ZGre    G    A        0      0        2 
  14   chr14_8941255     ZHar    G    A        0      0        2 
  14   chr14_8941255   Sample    G    A        0      0        2 
  14   chr14_8946659     AAsi    G    C        0      0        2 
  14   chr14_8946659     AKia    G    C        0      0        2 
  14   chr14_8946659     AOna    G    C        0      0        2 
  14   chr14_8946659     ASom    G    C        0      0        2 
  14   chr14_8946659     HCab    G    C        1      2        2 
  14   chr14_8946659     HPrz    G    C        1      2        2 
  14   chr14_8946659     ZBoe    G    C        0      0        2 
  14   chr14_8946659     ZGre    G    C        0      0        2 
  14   chr14_8946659     ZHar    G    C        0      0        2 
  14   chr14_8946659   Sample    G    C        0      0        2 
  14   chr14_8947726     AAsi    T    C        0      0        2 
  14   chr14_8947726     AKia    T    C        0      0        2 
  14   chr14_8947726     AOna    T    C        0      0        2 
  14   chr14_8947726     ASom    T    C        0      0        2 
  14   chr14_8947726     HCab    T    C        0      0        2 
  14   chr14_8947726     HPrz    T    C        0      0        2 
  14   chr14_8947726     ZBoe    T    C        0      0        2 
  14   chr14_8947726     ZGre    T    C        0      0        2 
  14   chr14_8947726     ZHar    T    C      0.5      1        2 
  14   chr14_8947726   Sample    T    C        0      0        2 
  14   chr14_8948036     AAsi    G    A        0      0        2 
  14   chr14_8948036     AKia    G    A        1      2        2 
  14   chr14_8948036     AOna    G    A        0      0        2 
  14   chr14_8948036     ASom    G    A        0      0        2 
  14   chr14_8948036     HCab    G    A        0      0        2 
  14   chr14_8948036     HPrz    G    A        0      0        2 
  14   chr14_8948036     ZBoe    G    A        1      2        2 
  14   chr14_8948036     ZGre    G    A        1      2        2 
  14   chr14_8948036     ZHar    G    A        1      2        2 
  14   chr14_8948036   Sample    G    A        0      0        2 
  14   chr14_8950524     AAsi    A    G        0      0        2 
  14   chr14_8950524     AKia    A    G      0.5      1        2 
  14   chr14_8950524     AOna    A    G        0      0        2 
  14   chr14_8950524     ASom    A    G        0      0        2 
  14   chr14_8950524     HCab    A    G        0      0        2 
  14   chr14_8950524     HPrz    A    G        0      0        2 
  14   chr14_8950524     ZBoe    A    G        0      0        2 
  14   chr14_8950524     ZGre    A    G        0      0        2 
  14   chr14_8950524     ZHar    A    G        0      0        2 
  14   chr14_8950524   Sample    A    G        0      0        2 
  14   chr14_8952750     AAsi    T    G        0      0        2 
  14   chr14_8952750     AKia    T    G        0      0        2 
  14   chr14_8952750     AOna    T    G        0      0        2 
  14   chr14_8952750     ASom    T    G        0      0        2 
  14   chr14_8952750     HCab    T    G        0      0        2 
  14   chr14_8952750     HPrz    T    G        0      0        2 
  14   chr14_8952750     ZBoe    T    G      0.5      1        2 
  14   chr14_8952750     ZGre    T    G        0      0        2 
  14   chr14_8952750     ZHar    T    G        0      0        2 
  14   chr14_8952750   Sample    T    G        0      0        2 
  14   chr14_8966943     AAsi    G    A        0      0        2 
  14   chr14_8966943     AKia    G    A        0      0        2 
  14   chr14_8966943     AOna    G    A        0      0        2 
  14   chr14_8966943     ASom    G    A        0      0        2 
  14   chr14_8966943     HCab    G    A        0      0        2 
  14   chr14_8966943     HPrz    G    A      0.5      1        2 
  14   chr14_8966943     ZBoe    G    A        0      0        2 
  14   chr14_8966943     ZGre    G    A        0      0        2 
  14   chr14_8966943     ZHar    G    A        0      0        2 
  14   chr14_8966943   Sample    G    A        0      0        2 
  14   chr14_8968147     AAsi    C    T        0      0        2 
  14   chr14_8968147     AKia    C    T        0      0        2 
  14   chr14_8968147     AOna    C    T        0      0        2 
  14   chr14_8968147     ASom    C    T        0      0        2 
  14   chr14_8968147     HCab    C    T        0      0        2 
  14   chr14_8968147     HPrz    C    T        0      0        2 
  14   chr14_8968147     ZBoe    C    T        1      2        2 
  14   chr14_8968147     ZGre    C    T        0      0        2 
  14   chr14_8968147     ZHar    C    T        1      2        2 
  14   chr14_8968147   Sample    C    T        0      0        2 
  14   chr14_8971114     AAsi    G    A        0      0        2 
  14   chr14_8971114     AKia    G    A        0      0        2 
  14   chr14_8971114     AOna    G    A        0      0        2 
  14   chr14_8971114     ASom    G    A        0      0        2 
  14   chr14_8971114     HCab    G    A        0      0        2 
  14   chr14_8971114     HPrz    G    A        0      0        2 
  14   chr14_8971114     ZBoe    G    A        0      0        2 
  14   chr14_8971114     ZGre    G    A      0.5      1        2 
  14   chr14_8971114     ZHar    G    A        0      0        2 
  14   chr14_8971114   Sample    G    A        0      0        2 
  14   chr14_8974784     AAsi    A    G        0      0        2 
  14   chr14_8974784     AKia    A    G        1      2        2 
  14   chr14_8974784     AOna    A    G        1      2        2 
  14   chr14_8974784     ASom    A    G        0      0        2 
  14   chr14_8974784     HCab    A    G        0      0        2 
  14   chr14_8974784     HPrz    A    G        0      0        2 
  14   chr14_8974784     ZBoe    A    G        0      0        2 
  14   chr14_8974784     ZGre    A    G        0      0        2 
  14   chr14_8974784     ZHar    A    G        0      0        2 
  14   chr14_8974784   Sample    A    G        0      0        2 
  14   chr14_8974964     AAsi    T    C        0      0        2 
  14   chr14_8974964     AKia    T    C        0      0        2 
  14   chr14_8974964     AOna    T    C        0      0        2 
  14   chr14_8974964     ASom    T    C        0      0        2 
  14   chr14_8974964     HCab    T    C        1      2        2 
  14   chr14_8974964     HPrz    T    C        1      2        2 
  14   chr14_8974964     ZBoe    T    C        0      0        2 
  14   chr14_8974964     ZGre    T    C        0      0        2 
  14   chr14_8974964     ZHar    T    C        0      0        2 
  14   chr14_8974964   Sample    T    C        0      0        2 
  14   chr14_8981298     AAsi    A    G        0      0        2 
  14   chr14_8981298     AKia    A    G        0      0        2 
  14   chr14_8981298     AOna    A    G        0      0        2 
  14   chr14_8981298     ASom    A    G        0      0        2 
  14   chr14_8981298     HCab    A    G        1      2        2 
  14   chr14_8981298     HPrz    A    G        1      2        2 
  14   chr14_8981298     ZBoe    A    G        0      0        2 
  14   chr14_8981298     ZGre    A    G        0      0        2 
  14   chr14_8981298     ZHar    A    G        0      0        2 
  14   chr14_8981298   Sample    A    G        0      0        2 
  14   chr14_8984685     AAsi    C    G        0      0        2 
  14   chr14_8984685     AKia    C    G        0      0        2 
  14   chr14_8984685     AOna    C    G        0      0        2 
  14   chr14_8984685     ASom    C    G        0      0        2 
  14   chr14_8984685     HCab    C    G        0      0        2 
  14   chr14_8984685     HPrz    C    G        0      0        2 
  14   chr14_8984685     ZBoe    C    G      0.5      1        2 
  14   chr14_8984685     ZGre    C    G        0      0        2 
  14   chr14_8984685     ZHar    C    G        0      0        2 
  14   chr14_8984685   Sample    C    G        0      0        2 
  14   chr14_8987173     AAsi    G    A        0      0        2 
  14   chr14_8987173     AKia    G    A        0      0        2 
  14   chr14_8987173     AOna    G    A        0      0        2 
  14   chr14_8987173     ASom    G    A        0      0        2 
  14   chr14_8987173     HCab    G    A      0.5      1        2 
  14   chr14_8987173     HPrz    G    A        1      2        2 
  14   chr14_8987173     ZBoe    G    A        0      0        2 
  14   chr14_8987173     ZGre    G    A        0      0        2 
  14   chr14_8987173     ZHar    G    A        0      0        2 
  14   chr14_8987173   Sample    G    A        0      0        2 
  14   chr14_8987366     AAsi    A    G      0.5      1        2 
  14   chr14_8987366     AKia    A    G        0      0        2 
  14   chr14_8987366     AOna    A    G        0      0        2 
  14   chr14_8987366     ASom    A    G      0.5      1        2 
  14   chr14_8987366     HCab    A    G        0      0        2 
  14   chr14_8987366     HPrz    A    G        0      0        2 
  14   chr14_8987366     ZBoe    A    G        0      0        2 
  14   chr14_8987366     ZGre    A    G        0      0        2 
  14   chr14_8987366     ZHar    A    G        0      0        2 
  14   chr14_8987366   Sample    A    G        0      0        2 
  14   chr14_8991772     AAsi    G    T        0      0        2 
  14   chr14_8991772     AKia    G    T        0      0        2 
  14   chr14_8991772     AOna    G    T        0      0        2 
  14   chr14_8991772     ASom    G    T        0      0        2 
  14   chr14_8991772     HCab    G    T        1      2        2 
  14   chr14_8991772     HPrz    G    T        1      2        2 
  14   chr14_8991772     ZBoe    G    T        0      0        2 
  14   chr14_8991772     ZGre    G    T        0      0        2 
  14   chr14_8991772     ZHar    G    T        0      0        2 
  14   chr14_8991772   Sample    G    T        0      0        2 
  14   chr14_8992104     AAsi    T    C        0      0        2 
  14   chr14_8992104     AKia    T    C        0      0        2 
  14   chr14_8992104     AOna    T    C        0      0        2 
  14   chr14_8992104     ASom    T    C        0      0        2 
  14   chr14_8992104     HCab    T    C        0      0        2 
  14   chr14_8992104     HPrz    T    C        0      0        2 
  14   chr14_8992104     ZBoe    T    C        0      0        2 
  14   chr14_8992104     ZGre    T    C        0      0        2 
  14   chr14_8992104     ZHar    T    C        1      2        2 
  14   chr14_8992104   Sample    T    C        0      0        2 
  14   chr14_8995319     AAsi    G    C        0      0        2 
  14   chr14_8995319     AKia    G    C        0      0        2 
  14   chr14_8995319     AOna    G    C        0      0        2 
  14   chr14_8995319     ASom    G    C        0      0        2 
  14   chr14_8995319     HCab    G    C        1      2        2 
  14   chr14_8995319     HPrz    G    C        1      2        2 
  14   chr14_8995319     ZBoe    G    C        0      0        2 
  14   chr14_8995319     ZGre    G    C        0      0        2 
  14   chr14_8995319     ZHar    G    C        0      0        2 
  14   chr14_8995319   Sample    G    C        0      0        2 
  14   chr14_9006874     AAsi    G    C        0      0        2 
  14   chr14_9006874     AKia    G    C        1      2        2 
  14   chr14_9006874     AOna    G    C        1      2        2 
  14   chr14_9006874     ASom    G    C        0      0        2 
  14   chr14_9006874     HCab    G    C        0      0        2 
  14   chr14_9006874     HPrz    G    C        0      0        2 
  14   chr14_9006874     ZBoe    G    C        0      0        2 
  14   chr14_9006874     ZGre    G    C        0      0        2 
  14   chr14_9006874     ZHar    G    C        0      0        2 
  14   chr14_9006874   Sample    G    C        0      0        2 
  14   chr14_9007194     AAsi    T    G        0      0        2 
  14   chr14_9007194     AKia    T    G        0      0        2 
  14   chr14_9007194     AOna    T    G        0      0        2 
  14   chr14_9007194     ASom    T    G        0      0        2 
  14   chr14_9007194     HCab    T    G        0      0        2 
  14   chr14_9007194     HPrz    T    G        0      0        2 
  14   chr14_9007194     ZBoe    T    G        0      0        2 
  14   chr14_9007194     ZGre    T    G        0      0        2 
  14   chr14_9007194     ZHar    T    G      0.5      1        2 
  14   chr14_9007194   Sample    T    G        0      0        2 
  14   chr14_9022586     AAsi    T    C        0      0        2 
  14   chr14_9022586     AKia    T    C        0      0        2 
  14   chr14_9022586     AOna    T    C        0      0        2 
  14   chr14_9022586     ASom    T    C        0      0        2 
  14   chr14_9022586     HCab    T    C        0      0        2 
  14   chr14_9022586     HPrz    T    C      0.5      1        2 
  14   chr14_9022586     ZBoe    T    C        0      0        2 
  14   chr14_9022586     ZGre    T    C        0      0        2 
  14   chr14_9022586     ZHar    T    C        0      0        2 
  14   chr14_9022586   Sample    T    C        0      0        2 
  14   chr14_9029558     AAsi    G    A        0      0        2 
  14   chr14_9029558     AKia    G    A        0      0        2 
  14   chr14_9029558     AOna    G    A        0      0        2 
  14   chr14_9029558     ASom    G    A        0      0        2 
  14   chr14_9029558     HCab    G    A        1      2        2 
  14   chr14_9029558     HPrz    G    A        1      2        2 
  14   chr14_9029558     ZBoe    G    A        0      0        2 
  14   chr14_9029558     ZGre    G    A        0      0        2 
  14   chr14_9029558     ZHar    G    A        0      0        2 
  14   chr14_9029558   Sample    G    A        0      0        2 
  14   chr14_9032905     AAsi    A    G        0      0        2 
  14   chr14_9032905     AKia    A    G        0      0        2 
  14   chr14_9032905     AOna    A    G        1      2        2 
  14   chr14_9032905     ASom    A    G        0      0        2 
  14   chr14_9032905     HCab    A    G        0      0        2 
  14   chr14_9032905     HPrz    A    G        0      0        2 
  14   chr14_9032905     ZBoe    A    G        0      0        2 
  14   chr14_9032905     ZGre    A    G        0      0        2 
  14   chr14_9032905     ZHar    A    G        0      0        2 
  14   chr14_9032905   Sample    A    G        0      0        2 
  14   chr14_9033602     AAsi    A    G        0      0        2 
  14   chr14_9033602     AKia    A    G        0      0        2 
  14   chr14_9033602     AOna    A    G        0      0        2 
  14   chr14_9033602     ASom    A    G        0      0        2 
  14   chr14_9033602     HCab    A    G        1      2        2 
  14   chr14_9033602     HPrz    A    G      0.5      1        2 
  14   chr14_9033602     ZBoe    A    G        0      0        2 
  14   chr14_9033602     ZGre    A    G        0      0        2 
  14   chr14_9033602     ZHar    A    G        0      0        2 
  14   chr14_9033602   Sample    A    G        0      0        2 
  14   chr14_9039671     AAsi    T    C        0      0        2 
  14   chr14_9039671     AKia    T    C        0      0        2 
  14   chr14_9039671     AOna    T    C        0      0        2 
  14   chr14_9039671     ASom    T    C        0      0        2 
  14   chr14_9039671     HCab    T    C        0      0        2 
  14   chr14_9039671     HPrz    T    C        0      0        2 
  14   chr14_9039671     ZBoe    T    C      0.5      1        2 
  14   chr14_9039671     ZGre    T    C        0      0        2 
  14   chr14_9039671     ZHar    T    C        0      0        2 
  14   chr14_9039671   Sample    T    C        0      0        2 
  14   chr14_9044699     AAsi    A    G        0      0        2 
  14   chr14_9044699     AKia    A    G        0      0        2 
  14   chr14_9044699     AOna    A    G        0      0        2 
  14   chr14_9044699     ASom    A    G        0      0        2 
  14   chr14_9044699     HCab    A    G      0.5      1        2 
  14   chr14_9044699     HPrz    A    G      0.5      1        2 
  14   chr14_9044699     ZBoe    A    G        0      0        2 
  14   chr14_9044699     ZGre    A    G        0      0        2 
  14   chr14_9044699     ZHar    A    G        0      0        2 
  14   chr14_9044699   Sample    A    G        0      0        2 
  14   chr14_9051592     AAsi    A    G        1      2        2 
  14   chr14_9051592     AKia    A    G        0      0        2 
  14   chr14_9051592     AOna    A    G        0      0        2 
  14   chr14_9051592     ASom    A    G        1      2        2 
  14   chr14_9051592     HCab    A    G        0      0        2 
  14   chr14_9051592     HPrz    A    G        0      0        2 
  14   chr14_9051592     ZBoe    A    G        0      0        2 
  14   chr14_9051592     ZGre    A    G        0      0        2 
  14   chr14_9051592     ZHar    A    G        0      0        2 
  14   chr14_9051592   Sample    A    G        1      2        2 
  14   chr14_9061516     AAsi    A    G        0      0        2 
  14   chr14_9061516     AKia    A    G        0      0        2 
  14   chr14_9061516     AOna    A    G        0      0        2 
  14   chr14_9061516     ASom    A    G        0      0        2 
  14   chr14_9061516     HCab    A    G      0.5      1        2 
  14   chr14_9061516     HPrz    A    G        0      0        2 
  14   chr14_9061516     ZBoe    A    G        0      0        2 
  14   chr14_9061516     ZGre    A    G        0      0        2 
  14   chr14_9061516     ZHar    A    G        0      0        2 
  14   chr14_9061516   Sample    A    G        0      0        2 
  14   chr14_9065377     AAsi    A    G        0      0        2 
  14   chr14_9065377     AKia    A    G        1      2        2 
  14   chr14_9065377     AOna    A    G        1      2        2 
  14   chr14_9065377     ASom    A    G        0      0        2 
  14   chr14_9065377     HCab    A    G        0      0        2 
  14   chr14_9065377     HPrz    A    G        0      0        2 
  14   chr14_9065377     ZBoe    A    G        0      0        2 
  14   chr14_9065377     ZGre    A    G        0      0        2 
  14   chr14_9065377     ZHar    A    G        0      0        2 
  14   chr14_9065377   Sample    A    G        0      0        2 
  14   chr14_9069247     AAsi    A    G        1      2        2 
  14   chr14_9069247     AKia    A    G        0      0        2 
  14   chr14_9069247     AOna    A    G        0      0        2 
  14   chr14_9069247     ASom    A    G        1      2        2 
  14   chr14_9069247     HCab    A    G        0      0        2 
  14   chr14_9069247     HPrz    A    G        0      0        2 
  14   chr14_9069247     ZBoe    A    G        0      0        2 
  14   chr14_9069247     ZGre    A    G        0      0        2 
  14   chr14_9069247     ZHar    A    G        0      0        2 
  14   chr14_9069247   Sample    A    G        1      2        2 
  14   chr14_9078437     AAsi    G    A        0      0        2 
  14   chr14_9078437     AKia    G    A        1      2        2 
  14   chr14_9078437     AOna    G    A        1      2        2 
  14   chr14_9078437     ASom    G    A        0      0        2 
  14   chr14_9078437     HCab    G    A        0      0        2 
  14   chr14_9078437     HPrz    G    A        0      0        2 
  14   chr14_9078437     ZBoe    G    A        0      0        2 
  14   chr14_9078437     ZGre    G    A        0      0        2 
  14   chr14_9078437     ZHar    G    A        0      0        2 
  14   chr14_9078437   Sample    G    A        0      0        2 
  14   chr14_9085328     AAsi    G    A        0      0        2 
  14   chr14_9085328     AKia    G    A        0      0        2 
  14   chr14_9085328     AOna    G    A        0      0        2 
  14   chr14_9085328     ASom    G    A        0      0        2 
  14   chr14_9085328     HCab    G    A        1      2        2 
  14   chr14_9085328     HPrz    G    A        1      2        2 
  14   chr14_9085328     ZBoe    G    A        0      0        2 
  14   chr14_9085328     ZGre    G    A        0      0        2 
  14   chr14_9085328     ZHar    G    A        0      0        2 
  14   chr14_9085328   Sample    G    A        0      0        2 
  14   chr14_9086229     AAsi    T    A        0      0        2 
  14   chr14_9086229     AKia    T    A        1      2        2 
  14   chr14_9086229     AOna    T    A        1      2        2 
  14   chr14_9086229     ASom    T    A        0      0        2 
  14   chr14_9086229     HCab    T    A        0      0        2 
  14   chr14_9086229     HPrz    T    A        0      0        2 
  14   chr14_9086229     ZBoe    T    A        0      0        2 
  14   chr14_9086229     ZGre    T    A        0      0        2 
  14   chr14_9086229     ZHar    T    A        0      0        2 
  14   chr14_9086229   Sample    T    A        0      0        2 
  14   chr14_9103586     AAsi    C    G        0      0        2 
  14   chr14_9103586     AKia    C    G        0      0        2 
  14   chr14_9103586     AOna    C    G        0      0        2 
  14   chr14_9103586     ASom    C    G        0      0        2 
  14   chr14_9103586     HCab    C    G        0      0        2 
  14   chr14_9103586     HPrz    C    G        0      0        2 
  14   chr14_9103586     ZBoe    C    G        0      0        2 
  14   chr14_9103586     ZGre    C    G      0.5      1        2 
  14   chr14_9103586     ZHar    C    G        0      0        2 
  14   chr14_9103586   Sample    C    G        0      0        2 
  14   chr14_9112071     AAsi    C    T        1      2        2 
  14   chr14_9112071     AKia    C    T        0      0        2 
  14   chr14_9112071     AOna    C    T        0      0        2 
  14   chr14_9112071     ASom    C    T        0      0        2 
  14   chr14_9112071     HCab    C    T        0      0        2 
  14   chr14_9112071     HPrz    C    T        0      0        2 
  14   chr14_9112071     ZBoe    C    T        0      0        2 
  14   chr14_9112071     ZGre    C    T        0      0        2 
  14   chr14_9112071     ZHar    C    T        0      0        2 
  14   chr14_9112071   Sample    C    T        0      0        2 
  14   chr14_9118239     AAsi    T    C        0      0        2 
  14   chr14_9118239     AKia    T    C        0      0        2 
  14   chr14_9118239     AOna    T    C        0      0        2 
  14   chr14_9118239     ASom    T    C        0      0        2 
  14   chr14_9118239     HCab    T    C        0      0        2 
  14   chr14_9118239     HPrz    T    C      0.5      1        2 
  14   chr14_9118239     ZBoe    T    C        0      0        2 
  14   chr14_9118239     ZGre    T    C        0      0        2 
  14   chr14_9118239     ZHar    T    C        0      0        2 
  14   chr14_9118239   Sample    T    C        0      0        2 
  14   chr14_9120972     AAsi    A    G        0      0        2 
  14   chr14_9120972     AKia    A    G        0      0        2 
  14   chr14_9120972     AOna    A    G        0      0        2 
  14   chr14_9120972     ASom    A    G        0      0        2 
  14   chr14_9120972     HCab    A    G        0      0        2 
  14   chr14_9120972     HPrz    A    G        0      0        2 
  14   chr14_9120972     ZBoe    A    G        0      0        2 
  14   chr14_9120972     ZGre    A    G        0      0        2 
  14   chr14_9120972     ZHar    A    G      0.5      1        2 
  14   chr14_9120972   Sample    A    G        0      0        2 
  14   chr14_9121019     AAsi    A    C        0      0        2 
  14   chr14_9121019     AKia    A    C        1      2        2 
  14   chr14_9121019     AOna    A    C        1      2        2 
  14   chr14_9121019     ASom    A    C        0      0        2 
  14   chr14_9121019     HCab    A    C        0      0        2 
  14   chr14_9121019     HPrz    A    C        0      0        2 
  14   chr14_9121019     ZBoe    A    C        0      0        2 
  14   chr14_9121019     ZGre    A    C        0      0        2 
  14   chr14_9121019     ZHar    A    C        0      0        2 
  14   chr14_9121019   Sample    A    C        0      0        2 
  14   chr14_9131433     AAsi    A    G        0      0        2 
  14   chr14_9131433     AKia    A    G        0      0        2 
  14   chr14_9131433     AOna    A    G        0      0        2 
  14   chr14_9131433     ASom    A    G        0      0        2 
  14   chr14_9131433     HCab    A    G        1      2        2 
  14   chr14_9131433     HPrz    A    G        1      2        2 
  14   chr14_9131433     ZBoe    A    G        0      0        2 
  14   chr14_9131433     ZGre    A    G        0      0        2 
  14   chr14_9131433     ZHar    A    G        0      0        2 
  14   chr14_9131433   Sample    A    G        0      0        2 
  14   chr14_9136045     AAsi    C    T        1      2        2 
  14   chr14_9136045     AKia    C    T        0      0        2 
  14   chr14_9136045     AOna    C    T        0      0        2 
  14   chr14_9136045     ASom    C    T        0      0        2 
  14   chr14_9136045     HCab    C    T        0      0        2 
  14   chr14_9136045     HPrz    C    T        0      0        2 
  14   chr14_9136045     ZBoe    C    T        0      0        2 
  14   chr14_9136045     ZGre    C    T        0      0        2 
  14   chr14_9136045     ZHar    C    T        0      0        2 
  14   chr14_9136045   Sample    C    T        0      0        2 
  14   chr14_9138903     AAsi    T    G        0      0        2 
  14   chr14_9138903     AKia    T    G        0      0        2 
  14   chr14_9138903     AOna    T    G        0      0        2 
  14   chr14_9138903     ASom    T    G        0      0        2 
  14   chr14_9138903     HCab    T    G        1      2        2 
  14   chr14_9138903     HPrz    T    G        1      2        2 
  14   chr14_9138903     ZBoe    T    G        0      0        2 
  14   chr14_9138903     ZGre    T    G        0      0        2 
  14   chr14_9138903     ZHar    T    G        0      0        2 
  14   chr14_9138903   Sample    T    G        0      0        2 
  14   chr14_9155661     AAsi    A    G        0      0        2 
  14   chr14_9155661     AKia    A    G        1      2        2 
  14   chr14_9155661     AOna    A    G        1      2        2 
  14   chr14_9155661     ASom    A    G        0      0        2 
  14   chr14_9155661     HCab    A    G        0      0        2 
  14   chr14_9155661     HPrz    A    G        0      0        2 
  14   chr14_9155661     ZBoe    A    G        0      0        2 
  14   chr14_9155661     ZGre    A    G        0      0        2 
  14   chr14_9155661     ZHar    A    G        0      0        2 
  14   chr14_9155661   Sample    A    G        0      0        2 
  14   chr14_9168038     AAsi    G    A        0      0        2 
  14   chr14_9168038     AKia    G    A        0      0        2 
  14   chr14_9168038     AOna    G    A        0      0        2 
  14   chr14_9168038     ASom    G    A        0      0        2 
  14   chr14_9168038     HCab    G    A        1      2        2 
  14   chr14_9168038     HPrz    G    A        1      2        2 
  14   chr14_9168038     ZBoe    G    A        0      0        2 
  14   chr14_9168038     ZGre    G    A        0      0        2 
  14   chr14_9168038     ZHar    G    A        0      0        2 
  14   chr14_9168038   Sample    G    A        0      0        2 
  14   chr14_9170170     AAsi    G    A        0      0        2 
  14   chr14_9170170     AKia    G    A        0      0        2 
  14   chr14_9170170     AOna    G    A        0      0        2 
  14   chr14_9170170     ASom    G    A        0      0        2 
  14   chr14_9170170     HCab    G    A        1      2        2 
  14   chr14_9170170     HPrz    G    A        1      2        2 
  14   chr14_9170170     ZBoe    G    A        0      0        2 
  14   chr14_9170170     ZGre    G    A        0      0        2 
  14   chr14_9170170     ZHar    G    A        0      0        2 
  14   chr14_9170170   Sample    G    A        0      0        2 
  14   chr14_9174827     AAsi    A    G        1      2        2 
  14   chr14_9174827     AKia    A    G        0      0        2 
  14   chr14_9174827     AOna    A    G        0      0        2 
  14   chr14_9174827     ASom    A    G        0      0        2 
  14   chr14_9174827     HCab    A    G        0      0        2 
  14   chr14_9174827     HPrz    A    G        0      0        2 
  14   chr14_9174827     ZBoe    A    G        0      0        2 
  14   chr14_9174827     ZGre    A    G        0      0        2 
  14   chr14_9174827     ZHar    A    G        0      0        2 
  14   chr14_9174827   Sample    A    G        1      2        2 
  14   chr14_9175771     AAsi    A    C        0      0        2 
  14   chr14_9175771     AKia    A    C        0      0        2 
  14   chr14_9175771     AOna    A    C        0      0        2 
  14   chr14_9175771     ASom    A    C        0      0        2 
  14   chr14_9175771     HCab    A    C        0      0        2 
  14   chr14_9175771     HPrz    A    C        0      0        2 
  14   chr14_9175771     ZBoe    A    C      0.5      1        2 
  14   chr14_9175771     ZGre    A    C        0      0        2 
  14   chr14_9175771     ZHar    A    C        0      0        2 
  14   chr14_9175771   Sample    A    C        0      0        2 
  14   chr14_9180136     AAsi    G    A        0      0        2 
  14   chr14_9180136     AKia    G    A        0      0        2 
  14   chr14_9180136     AOna    G    A        0      0        2 
  14   chr14_9180136     ASom    G    A        0      0        2 
  14   chr14_9180136     HCab    G    A        1      2        2 
  14   chr14_9180136     HPrz    G    A        1      2        2 
  14   chr14_9180136     ZBoe    G    A        0      0        2 
  14   chr14_9180136     ZGre    G    A        0      0        2 
  14   chr14_9180136     ZHar    G    A        0      0        2 
  14   chr14_9180136   Sample    G    A        0      0        2 
  14   chr14_9182539     AAsi    G    A        0      0        2 
  14   chr14_9182539     AKia    G    A        0      0        2 
  14   chr14_9182539     AOna    G    A        0      0        2 
  14   chr14_9182539     ASom    G    A        0      0        2 
  14   chr14_9182539     HCab    G    A        1      2        2 
  14   chr14_9182539     HPrz    G    A        1      2        2 
  14   chr14_9182539     ZBoe    G    A        0      0        2 
  14   chr14_9182539     ZGre    G    A        0      0        2 
  14   chr14_9182539     ZHar    G    A        0      0        2 
  14   chr14_9182539   Sample    G    A        0      0        2 
  14   chr14_9191091     AAsi    T    C        1      2        2 
  14   chr14_9191091     AKia    T    C        0      0        2 
  14   chr14_9191091     AOna    T    C        0      0        2 
  14   chr14_9191091     ASom    T    C        1      2        2 
  14   chr14_9191091     HCab    T    C        0      0        2 
  14   chr14_9191091     HPrz    T    C        0      0        2 
  14   chr14_9191091     ZBoe    T    C        0      0        2 
  14   chr14_9191091     ZGre    T    C        0      0        2 
  14   chr14_9191091     ZHar    T    C        0      0        2 
  14   chr14_9191091   Sample    T    C        1      2        2 
  14   chr14_9206280     AAsi    A    G        0      0        2 
  14   chr14_9206280     AKia    A    G        0      0        2 
  14   chr14_9206280     AOna    A    G        0      0        2 
  14   chr14_9206280     ASom    A    G        0      0        2 
  14   chr14_9206280     HCab    A    G        0      0        2 
  14   chr14_9206280     HPrz    A    G        0      0        2 
  14   chr14_9206280     ZBoe    A    G        0      0        2 
  14   chr14_9206280     ZGre    A    G        0      0        2 
  14   chr14_9206280     ZHar    A    G      0.5      1        2 
  14   chr14_9206280   Sample    A    G        0      0        2 
  14   chr14_9220968     AAsi    C    T        0      0        2 
  14   chr14_9220968     AKia    C    T        0      0        2 
  14   chr14_9220968     AOna    C    T        0      0        2 
  14   chr14_9220968     ASom    C    T        0      0        2 
  14   chr14_9220968     HCab    C    T        1      2        2 
  14   chr14_9220968     HPrz    C    T        1      2        2 
  14   chr14_9220968     ZBoe    C    T        0      0        2 
  14   chr14_9220968     ZGre    C    T        0      0        2 
  14   chr14_9220968     ZHar    C    T        0      0        2 
  14   chr14_9220968   Sample    C    T        0      0        2 
  14   chr14_9224887     AAsi    G    C        0      0        2 
  14   chr14_9224887     AKia    G    C        0      0        2 
  14   chr14_9224887     AOna    G    C        0      0        2 
  14   chr14_9224887     ASom    G    C        0      0        2 
  14   chr14_9224887     HCab    G    C        1      2        2 
  14   chr14_9224887     HPrz    G    C        1      2        2 
  14   chr14_9224887     ZBoe    G    C        0      0        2 
  14   chr14_9224887     ZGre    G    C        0      0        2 
  14   chr14_9224887     ZHar    G    C        0      0        2 
  14   chr14_9224887   Sample    G    C        0      0        2 
  14   chr14_9225007     AAsi    A    C        0      0        2 
  14   chr14_9225007     AKia    A    C        0      0        2 
  14   chr14_9225007     AOna    A    C        0      0        2 
  14   chr14_9225007     ASom    A    C        0      0        2 
  14   chr14_9225007     HCab    A    C        0      0        2 
  14   chr14_9225007     HPrz    A    C        0      0        2 
  14   chr14_9225007     ZBoe    A    C        0      0        2 
  14   chr14_9225007     ZGre    A    C        0      0        2 
  14   chr14_9225007     ZHar    A    C      0.5      1        2 
  14   chr14_9225007   Sample    A    C        0      0        2 
  14   chr14_9240249     AAsi    T    C        0      0        2 
  14   chr14_9240249     AKia    T    C        0      0        2 
  14   chr14_9240249     AOna    T    C        0      0        2 
  14   chr14_9240249     ASom    T    C        0      0        2 
  14   chr14_9240249     HCab    T    C      0.5      1        2 
  14   chr14_9240249     HPrz    T    C        0      0        2 
  14   chr14_9240249     ZBoe    T    C        0      0        2 
  14   chr14_9240249     ZGre    T    C        0      0        2 
  14   chr14_9240249     ZHar    T    C        0      0        2 
  14   chr14_9240249   Sample    T    C        0      0        2 
  14   chr14_9243001     AAsi    A    G        0      0        2 
  14   chr14_9243001     AKia    A    G        0      0        2 
  14   chr14_9243001     AOna    A    G        0      0        2 
  14   chr14_9243001     ASom    A    G        0      0        2 
  14   chr14_9243001     HCab    A    G        1      2        2 
  14   chr14_9243001     HPrz    A    G        1      2        2 
  14   chr14_9243001     ZBoe    A    G      0.5      1        2 
  14   chr14_9243001     ZGre    A    G        0      0        2 
  14   chr14_9243001     ZHar    A    G        0      0        2 
  14   chr14_9243001   Sample    A    G        0      0        2 
  14   chr14_9243067     AAsi    T    A        0      0        2 
  14   chr14_9243067     AKia    T    A        0      0        2 
  14   chr14_9243067     AOna    T    A        0      0        2 
  14   chr14_9243067     ASom    T    A        0      0        2 
  14   chr14_9243067     HCab    T    A        1      2        2 
  14   chr14_9243067     HPrz    T    A        1      2        2 
  14   chr14_9243067     ZBoe    T    A        0      0        2 
  14   chr14_9243067     ZGre    T    A        0      0        2 
  14   chr14_9243067     ZHar    T    A        0      0        2 
  14   chr14_9243067   Sample    T    A        0      0        2 
  14   chr14_9245325     AAsi    G    T        0      0        2 
  14   chr14_9245325     AKia    G    T        0      0        2 
  14   chr14_9245325     AOna    G    T        0      0        2 
  14   chr14_9245325     ASom    G    T        1      2        2 
  14   chr14_9245325     HCab    G    T        0      0        2 
  14   chr14_9245325     HPrz    G    T        0      0        2 
  14   chr14_9245325     ZBoe    G    T        0      0        2 
  14   chr14_9245325     ZGre    G    T        0      0        2 
  14   chr14_9245325     ZHar    G    T        0      0        2 
  14   chr14_9245325   Sample    G    T        0      0        2 
  14   chr14_9247116     AAsi    C    G        0      0        2 
  14   chr14_9247116     AKia    C    G        0      0        2 
  14   chr14_9247116     AOna    C    G        0      0        2 
  14   chr14_9247116     ASom    C    G        0      0        2 
  14   chr14_9247116     HCab    C    G        1      2        2 
  14   chr14_9247116     HPrz    C    G        1      2        2 
  14   chr14_9247116     ZBoe    C    G        0      0        2 
  14   chr14_9247116     ZGre    C    G        0      0        2 
  14   chr14_9247116     ZHar    C    G        0      0        2 
  14   chr14_9247116   Sample    C    G        0      0        2 
  14   chr14_9250415     AAsi    A    T        0      0        2 
  14   chr14_9250415     AKia    A    T        0      0        2 
  14   chr14_9250415     AOna    A    T        0      0        2 
  14   chr14_9250415     ASom    A    T        0      0        2 
  14   chr14_9250415     HCab    A    T        0      0        2 
  14   chr14_9250415     HPrz    A    T        0      0        2 
  14   chr14_9250415     ZBoe    A    T      0.5      1        2 
  14   chr14_9250415     ZGre    A    T        0      0        2 
  14   chr14_9250415     ZHar    A    T        0      0        2 
  14   chr14_9250415   Sample    A    T        0      0        2 
  14   chr14_9251206     AAsi    C    G        0      0        2 
  14   chr14_9251206     AKia    C    G        0      0        2 
  14   chr14_9251206     AOna    C    G        0      0        2 
  14   chr14_9251206     ASom    C    G        0      0        2 
  14   chr14_9251206     HCab    C    G        1      2        2 
  14   chr14_9251206     HPrz    C    G        1      2        2 
  14   chr14_9251206     ZBoe    C    G        0      0        2 
  14   chr14_9251206     ZGre    C    G        0      0        2 
  14   chr14_9251206     ZHar    C    G        0      0        2 
  14   chr14_9251206   Sample    C    G        0      0        2 
  14   chr14_9251325     AAsi    A    G        0      0        2 
  14   chr14_9251325     AKia    A    G        0      0        2 
  14   chr14_9251325     AOna    A    G        0      0        2 
  14   chr14_9251325     ASom    A    G        0      0        2 
  14   chr14_9251325     HCab    A    G        1      2        2 
  14   chr14_9251325     HPrz    A    G        1      2        2 
  14   chr14_9251325     ZBoe    A    G        0      0        2 
  14   chr14_9251325     ZGre    A    G        0      0        2 
  14   chr14_9251325     ZHar    A    G        0      0        2 
  14   chr14_9251325   Sample    A    G        0      0        2 
  14   chr14_9256642     AAsi    C    A        1      2        2 
  14   chr14_9256642     AKia    C    A        1      2        2 
  14   chr14_9256642     AOna    C    A        1      2        2 
  14   chr14_9256642     ASom    C    A        1      2        2 
  14   chr14_9256642     HCab    C    A        0      0        2 
  14   chr14_9256642     HPrz    C    A        0      0        2 
  14   chr14_9256642     ZBoe    C    A        0      0        2 
  14   chr14_9256642     ZGre    C    A        0      0        2 
  14   chr14_9256642     ZHar    C    A        0      0        2 
  14   chr14_9256642   Sample    C    A        1      2        2 
  14   chr14_9261773     AAsi    T    A        0      0        2 
  14   chr14_9261773     AKia    T    A        0      0        2 
  14   chr14_9261773     AOna    T    A        0      0        2 
  14   chr14_9261773     ASom    T    A        0      0        2 
  14   chr14_9261773     HCab    T    A        1      2        2 
  14   chr14_9261773     HPrz    T    A        1      2        2 
  14   chr14_9261773     ZBoe    T    A        0      0        2 
  14   chr14_9261773     ZGre    T    A        0      0        2 
  14   chr14_9261773     ZHar    T    A        0      0        2 
  14   chr14_9261773   Sample    T    A        0      0        2 
  14   chr14_9265048     AAsi    T    C        0      0        2 
  14   chr14_9265048     AKia    T    C        0      0        2 
  14   chr14_9265048     AOna    T    C        0      0        2 
  14   chr14_9265048     ASom    T    C        0      0        2 
  14   chr14_9265048     HCab    T    C        0      0        2 
  14   chr14_9265048     HPrz    T    C        0      0        2 
  14   chr14_9265048     ZBoe    T    C      0.5      1        2 
  14   chr14_9265048     ZGre    T    C        0      0        2 
  14   chr14_9265048     ZHar    T    C        0      0        2 
  14   chr14_9265048   Sample    T    C        0      0        2 
  14   chr14_9271369     AAsi    T    C      0.5      1        2 
  14   chr14_9271369     AKia    T    C        0      0        2 
  14   chr14_9271369     AOna    T    C        0      0        2 
  14   chr14_9271369     ASom    T    C        0      0        2 
  14   chr14_9271369     HCab    T    C        0      0        2 
  14   chr14_9271369     HPrz    T    C        0      0        2 
  14   chr14_9271369     ZBoe    T    C        0      0        2 
  14   chr14_9271369     ZGre    T    C        0      0        2 
  14   chr14_9271369     ZHar    T    C        0      0        2 
  14   chr14_9271369   Sample    T    C        0      0        2 
  14   chr14_9272695     AAsi    T    C        0      0        2 
  14   chr14_9272695     AKia    T    C        1      2        2 
  14   chr14_9272695     AOna    T    C        0      0        2 
  14   chr14_9272695     ASom    T    C        0      0        2 
  14   chr14_9272695     HCab    T    C        0      0        2 
  14   chr14_9272695     HPrz    T    C        0      0        2 
  14   chr14_9272695     ZBoe    T    C        0      0        2 
  14   chr14_9272695     ZGre    T    C        0      0        2 
  14   chr14_9272695     ZHar    T    C        0      0        2 
  14   chr14_9272695   Sample    T    C        0      0        2 
  14   chr14_9274665     AAsi    A    G        0      0        2 
  14   chr14_9274665     AKia    A    G        0      0        2 
  14   chr14_9274665     AOna    A    G        0      0        2 
  14   chr14_9274665     ASom    A    G        0      0        2 
  14   chr14_9274665     HCab    A    G        0      0        2 
  14   chr14_9274665     HPrz    A    G        0      0        2 
  14   chr14_9274665     ZBoe    A    G      0.5      1        2 
  14   chr14_9274665     ZGre    A    G        0      0        2 
  14   chr14_9274665     ZHar    A    G        0      0        2 
  14   chr14_9274665   Sample    A    G        0      0        2 
  14   chr14_9274682     AAsi    C    T        0      0        2 
  14   chr14_9274682     AKia    C    T        0      0        2 
  14   chr14_9274682     AOna    C    T        0      0        2 
  14   chr14_9274682     ASom    C    T        0      0        2 
  14   chr14_9274682     HCab    C    T        1      2        2 
  14   chr14_9274682     HPrz    C    T        1      2        2 
  14   chr14_9274682     ZBoe    C    T        0      0        2 
  14   chr14_9274682     ZGre    C    T        0      0        2 
  14   chr14_9274682     ZHar    C    T        0      0        2 
  14   chr14_9274682   Sample    C    T        0      0        2 
  14   chr14_9278531     AAsi    G    T        0      0        2 
  14   chr14_9278531     AKia    G    T        0      0        2 
  14   chr14_9278531     AOna    G    T        0      0        2 
  14   chr14_9278531     ASom    G    T        0      0        2 
  14   chr14_9278531     HCab    G    T        1      2        2 
  14   chr14_9278531     HPrz    G    T        1      2        2 
  14   chr14_9278531     ZBoe    G    T        0      0        2 
  14   chr14_9278531     ZGre    G    T        0      0        2 
  14   chr14_9278531     ZHar    G    T        0      0        2 
  14   chr14_9278531   Sample    G    T        0      0        2 
  14   chr14_9278578     AAsi    A    G        0      0        2 
  14   chr14_9278578     AKia    A    G      0.5      1        2 
  14   chr14_9278578     AOna    A    G        0      0        2 
  14   chr14_9278578     ASom    A    G        0      0        2 
  14   chr14_9278578     HCab    A    G        0      0        2 
  14   chr14_9278578     HPrz    A    G        0      0        2 
  14   chr14_9278578     ZBoe    A    G        0      0        2 
  14   chr14_9278578     ZGre    A    G        0      0        2 
  14   chr14_9278578     ZHar    A    G        0      0        2 
  14   chr14_9278578   Sample    A    G        0      0        2 
  14   chr14_9279261     AAsi    G    A        0      0        2 
  14   chr14_9279261     AKia    G    A        0      0        2 
  14   chr14_9279261     AOna    G    A        0      0        2 
  14   chr14_9279261     ASom    G    A        0      0        2 
  14   chr14_9279261     HCab    G    A        1      2        2 
  14   chr14_9279261     HPrz    G    A        1      2        2 
  14   chr14_9279261     ZBoe    G    A        0      0        2 
  14   chr14_9279261     ZGre    G    A        0      0        2 
  14   chr14_9279261     ZHar    G    A        0      0        2 
  14   chr14_9279261   Sample    G    A        0      0        2 
  14   chr14_9280002     AAsi    C    G        0      0        2 
  14   chr14_9280002     AKia    C    G      0.5      1        2 
  14   chr14_9280002     AOna    C    G        0      0        2 
  14   chr14_9280002     ASom    C    G        0      0        2 
  14   chr14_9280002     HCab    C    G        0      0        2 
  14   chr14_9280002     HPrz    C    G        0      0        2 
  14   chr14_9280002     ZBoe    C    G        0      0        2 
  14   chr14_9280002     ZGre    C    G        0      0        2 
  14   chr14_9280002     ZHar    C    G        0      0        2 
  14   chr14_9280002   Sample    C    G        0      0        2 
  14   chr14_9287153     AAsi    T    C        0      0        2 
  14   chr14_9287153     AKia    T    C        0      0        2 
  14   chr14_9287153     AOna    T    C        0      0        2 
  14   chr14_9287153     ASom    T    C      0.5      1        2 
  14   chr14_9287153     HCab    T    C        0      0        2 
  14   chr14_9287153     HPrz    T    C        0      0        2 
  14   chr14_9287153     ZBoe    T    C        0      0        2 
  14   chr14_9287153     ZGre    T    C        0      0        2 
  14   chr14_9287153     ZHar    T    C        0      0        2 
  14   chr14_9287153   Sample    T    C        0      0        2 
  14   chr14_9289616     AAsi    A    T        0      0        2 
  14   chr14_9289616     AKia    A    T        1      2        2 
  14   chr14_9289616     AOna    A    T        1      2        2 
  14   chr14_9289616     ASom    A    T        0      0        2 
  14   chr14_9289616     HCab    A    T        0      0        2 
  14   chr14_9289616     HPrz    A    T        0      0        2 
  14   chr14_9289616     ZBoe    A    T        0      0        2 
  14   chr14_9289616     ZGre    A    T        0      0        2 
  14   chr14_9289616     ZHar    A    T        0      0        2 
  14   chr14_9289616   Sample    A    T        0      0        2 
  14   chr14_9295867     AAsi    A    C        0      0        2 
  14   chr14_9295867     AKia    A    C        0      0        2 
  14   chr14_9295867     AOna    A    C        0      0        2 
  14   chr14_9295867     ASom    A    C        0      0        2 
  14   chr14_9295867     HCab    A    C        1      2        2 
  14   chr14_9295867     HPrz    A    C        1      2        2 
  14   chr14_9295867     ZBoe    A    C        0      0        2 
  14   chr14_9295867     ZGre    A    C        0      0        2 
  14   chr14_9295867     ZHar    A    C        0      0        2 
  14   chr14_9295867   Sample    A    C        0      0        2 
  14   chr14_9302639     AAsi    A    C        0      0        2 
  14   chr14_9302639     AKia    A    C        0      0        2 
  14   chr14_9302639     AOna    A    C        0      0        2 
  14   chr14_9302639     ASom    A    C        0      0        2 
  14   chr14_9302639     HCab    A    C        1      2        2 
  14   chr14_9302639     HPrz    A    C        1      2        2 
  14   chr14_9302639     ZBoe    A    C        0      0        2 
  14   chr14_9302639     ZGre    A    C        0      0        2 
  14   chr14_9302639     ZHar    A    C        0      0        2 
  14   chr14_9302639   Sample    A    C        0      0        2 
  14   chr14_9303190     AAsi    A    T        0      0        2 
  14   chr14_9303190     AKia    A    T        0      0        2 
  14   chr14_9303190     AOna    A    T        0      0        2 
  14   chr14_9303190     ASom    A    T        0      0        2 
  14   chr14_9303190     HCab    A    T        0      0        2 
  14   chr14_9303190     HPrz    A    T        0      0        2 
  14   chr14_9303190     ZBoe    A    T        0      0        2 
  14   chr14_9303190     ZGre    A    T        1      2        2 
  14   chr14_9303190     ZHar    A    T        0      0        2 
  14   chr14_9303190   Sample    A    T        0      0        2 
  14   chr14_9309294     AAsi    A    G        0      0        2 
  14   chr14_9309294     AKia    A    G        0      0        2 
  14   chr14_9309294     AOna    A    G        0      0        2 
  14   chr14_9309294     ASom    A    G      0.5      1        2 
  14   chr14_9309294     HCab    A    G        0      0        2 
  14   chr14_9309294     HPrz    A    G        0      0        2 
  14   chr14_9309294     ZBoe    A    G        0      0        2 
  14   chr14_9309294     ZGre    A    G        0      0        2 
  14   chr14_9309294     ZHar    A    G        0      0        2 
  14   chr14_9309294   Sample    A    G        0      0        2 
  14   chr14_9311846     AAsi    G    C        0      0        2 
  14   chr14_9311846     AKia    G    C      0.5      1        2 
  14   chr14_9311846     AOna    G    C        1      2        2 
  14   chr14_9311846     ASom    G    C        0      0        2 
  14   chr14_9311846     HCab    G    C        0      0        2 
  14   chr14_9311846     HPrz    G    C        0      0        2 
  14   chr14_9311846     ZBoe    G    C        0      0        2 
  14   chr14_9311846     ZGre    G    C        0      0        2 
  14   chr14_9311846     ZHar    G    C        0      0        2 
  14   chr14_9311846   Sample    G    C        0      0        2 
  14   chr14_9317411     AAsi    A    G        0      0        2 
  14   chr14_9317411     AKia    A    G        0      0        2 
  14   chr14_9317411     AOna    A    G        0      0        2 
  14   chr14_9317411     ASom    A    G        0      0        2 
  14   chr14_9317411     HCab    A    G        1      2        2 
  14   chr14_9317411     HPrz    A    G        1      2        2 
  14   chr14_9317411     ZBoe    A    G        0      0        2 
  14   chr14_9317411     ZGre    A    G        0      0        2 
  14   chr14_9317411     ZHar    A    G        0      0        2 
  14   chr14_9317411   Sample    A    G        0      0        2 
  14   chr14_9325416     AAsi    A    G        0      0        2 
  14   chr14_9325416     AKia    A    G        0      0        2 
  14   chr14_9325416     AOna    A    G        0      0        2 
  14   chr14_9325416     ASom    A    G        0      0        2 
  14   chr14_9325416     HCab    A    G        0      0        2 
  14   chr14_9325416     HPrz    A    G        0      0        2 
  14   chr14_9325416     ZBoe    A    G      0.5      1        2 
  14   chr14_9325416     ZGre    A    G        1      2        2 
  14   chr14_9325416     ZHar    A    G        1      2        2 
  14   chr14_9325416   Sample    A    G        0      0        2 
  14   chr14_9333381     AAsi    G    A        0      0        2 
  14   chr14_9333381     AKia    G    A        0      0        2 
  14   chr14_9333381     AOna    G    A        0      0        2 
  14   chr14_9333381     ASom    G    A        0      0        2 
  14   chr14_9333381     HCab    G    A        0      0        2 
  14   chr14_9333381     HPrz    G    A        0      0        2 
  14   chr14_9333381     ZBoe    G    A      0.5      1        2 
  14   chr14_9333381     ZGre    G    A        0      0        2 
  14   chr14_9333381     ZHar    G    A        0      0        2 
  14   chr14_9333381   Sample    G    A        0      0        2 
  14   chr14_9345824     AAsi    G    A        0      0        2 
  14   chr14_9345824     AKia    G    A        0      0        2 
  14   chr14_9345824     AOna    G    A        0      0        2 
  14   chr14_9345824     ASom    G    A        0      0        2 
  14   chr14_9345824     HCab    G    A      0.5      1        2 
  14   chr14_9345824     HPrz    G    A        0      0        2 
  14   chr14_9345824     ZBoe    G    A        0      0        2 
  14   chr14_9345824     ZGre    G    A        0      0        2 
  14   chr14_9345824     ZHar    G    A        0      0        2 
  14   chr14_9345824   Sample    G    A        0      0        2 
  14   chr14_9350510     AAsi    T    G        0      0        2 
  14   chr14_9350510     AKia    T    G        0      0        2 
  14   chr14_9350510     AOna    T    G        0      0        2 
  14   chr14_9350510     ASom    T    G        0      0        2 
  14   chr14_9350510     HCab    T    G        0      0        2 
  14   chr14_9350510     HPrz    T    G        0      0        2 
  14   chr14_9350510     ZBoe    T    G      0.5      1        2 
  14   chr14_9350510     ZGre    T    G        0      0        2 
  14   chr14_9350510     ZHar    T    G        0      0        2 
  14   chr14_9350510   Sample    T    G        0      0        2 
  14   chr14_9354054     AAsi    C    T        0      0        2 
  14   chr14_9354054     AKia    C    T        0      0        2 
  14   chr14_9354054     AOna    C    T        0      0        2 
  14   chr14_9354054     ASom    C    T        0      0        2 
  14   chr14_9354054     HCab    C    T        1      2        2 
  14   chr14_9354054     HPrz    C    T        1      2        2 
  14   chr14_9354054     ZBoe    C    T        0      0        2 
  14   chr14_9354054     ZGre    C    T        0      0        2 
  14   chr14_9354054     ZHar    C    T        0      0        2 
  14   chr14_9354054   Sample    C    T        0      0        2 
  14   chr14_9356097     AAsi    A    G        0      0        2 
  14   chr14_9356097     AKia    A    G        1      2        2 
  14   chr14_9356097     AOna    A    G      0.5      1        2 
  14   chr14_9356097     ASom    A    G        0      0        2 
  14   chr14_9356097     HCab    A    G        0      0        2 
  14   chr14_9356097     HPrz    A    G        0      0        2 
  14   chr14_9356097     ZBoe    A    G        0      0        2 
  14   chr14_9356097     ZGre    A    G        0      0        2 
  14   chr14_9356097     ZHar    A    G        0      0        2 
  14   chr14_9356097   Sample    A    G        0      0        2 
  14   chr14_9362157     AAsi    C    A        1      2        2 
  14   chr14_9362157     AKia    C    A        0      0        2 
  14   chr14_9362157     AOna    C    A        0      0        2 
  14   chr14_9362157     ASom    C    A        1      2        2 
  14   chr14_9362157     HCab    C    A        0      0        2 
  14   chr14_9362157     HPrz    C    A        0      0        2 
  14   chr14_9362157     ZBoe    C    A        0      0        2 
  14   chr14_9362157     ZGre    C    A        0      0        2 
  14   chr14_9362157     ZHar    C    A        0      0        2 
  14   chr14_9362157   Sample    C    A        1      2        2 
  14   chr14_9368625     AAsi    C    T        0      0        2 
  14   chr14_9368625     AKia    C    T        0      0        2 
  14   chr14_9368625     AOna    C    T        0      0        2 
  14   chr14_9368625     ASom    C    T        0      0        2 
  14   chr14_9368625     HCab    C    T        1      2        2 
  14   chr14_9368625     HPrz    C    T        1      2        2 
  14   chr14_9368625     ZBoe    C    T        0      0        2 
  14   chr14_9368625     ZGre    C    T        0      0        2 
  14   chr14_9368625     ZHar    C    T        0      0        2 
  14   chr14_9368625   Sample    C    T        0      0        2 
  14   chr14_9376913     AAsi    C    T        0      0        2 
  14   chr14_9376913     AKia    C    T        0      0        2 
  14   chr14_9376913     AOna    C    T        0      0        2 
  14   chr14_9376913     ASom    C    T        0      0        2 
  14   chr14_9376913     HCab    C    T        1      2        2 
  14   chr14_9376913     HPrz    C    T        1      2        2 
  14   chr14_9376913     ZBoe    C    T        0      0        2 
  14   chr14_9376913     ZGre    C    T        0      0        2 
  14   chr14_9376913     ZHar    C    T        0      0        2 
  14   chr14_9376913   Sample    C    T        0      0        2 
  14   chr14_9381333     AAsi    C    T        0      0        2 
  14   chr14_9381333     AKia    C    T        0      0        2 
  14   chr14_9381333     AOna    C    T        0      0        2 
  14   chr14_9381333     ASom    C    T        0      0        2 
  14   chr14_9381333     HCab    C    T        0      0        2 
  14   chr14_9381333     HPrz    C    T        0      0        2 
  14   chr14_9381333     ZBoe    C    T        0      0        2 
  14   chr14_9381333     ZGre    C    T        1      2        2 
  14   chr14_9381333     ZHar    C    T        0      0        2 
  14   chr14_9381333   Sample    C    T        0      0        2 
  14   chr14_9383583     AAsi    T    C        1      2        2 
  14   chr14_9383583     AKia    T    C        0      0        2 
  14   chr14_9383583     AOna    T    C        0      0        2 
  14   chr14_9383583     ASom    T    C        0      0        2 
  14   chr14_9383583     HCab    T    C        0      0        2 
  14   chr14_9383583     HPrz    T    C        0      0        2 
  14   chr14_9383583     ZBoe    T    C        0      0        2 
  14   chr14_9383583     ZGre    T    C        0      0        2 
  14   chr14_9383583     ZHar    T    C        0      0        2 
  14   chr14_9383583   Sample    T    C        1      2        2 
  14   chr14_9399108     AAsi    A    G        0      0        2 
  14   chr14_9399108     AKia    A    G        0      0        2 
  14   chr14_9399108     AOna    A    G      0.5      1        2 
  14   chr14_9399108     ASom    A    G        0      0        2 
  14   chr14_9399108     HCab    A    G        0      0        2 
  14   chr14_9399108     HPrz    A    G        0      0        2 
  14   chr14_9399108     ZBoe    A    G        0      0        2 
  14   chr14_9399108     ZGre    A    G        0      0        2 
  14   chr14_9399108     ZHar    A    G        0      0        2 
  14   chr14_9399108   Sample    A    G        0      0        2 
  14   chr14_9399505     AAsi    T    C        0      0        2 
  14   chr14_9399505     AKia    T    C        0      0        2 
  14   chr14_9399505     AOna    T    C      0.5      1        2 
  14   chr14_9399505     ASom    T    C        0      0        2 
  14   chr14_9399505     HCab    T    C        0      0        2 
  14   chr14_9399505     HPrz    T    C        0      0        2 
  14   chr14_9399505     ZBoe    T    C        0      0        2 
  14   chr14_9399505     ZGre    T    C        0      0        2 
  14   chr14_9399505     ZHar    T    C        0      0        2 
  14   chr14_9399505   Sample    T    C        0      0        2 
  14   chr14_9402908     AAsi    T    G        0      0        2 
  14   chr14_9402908     AKia    T    G        0      0        2 
  14   chr14_9402908     AOna    T    G        0      0        2 
  14   chr14_9402908     ASom    T    G        0      0        2 
  14   chr14_9402908     HCab    T    G        0      0        2 
  14   chr14_9402908     HPrz    T    G        0      0        2 
  14   chr14_9402908     ZBoe    T    G      0.5      1        2 
  14   chr14_9402908     ZGre    T    G        0      0        2 
  14   chr14_9402908     ZHar    T    G        0      0        2 
  14   chr14_9402908   Sample    T    G        0      0        2 
  14   chr14_9408116     AAsi    C    T        0      0        2 
  14   chr14_9408116     AKia    C    T        0      0        2 
  14   chr14_9408116     AOna    C    T        0      0        2 
  14   chr14_9408116     ASom    C    T        0      0        2 
  14   chr14_9408116     HCab    C    T        0      0        2 
  14   chr14_9408116     HPrz    C    T        0      0        2 
  14   chr14_9408116     ZBoe    C    T      0.5      1        2 
  14   chr14_9408116     ZGre    C    T        0      0        2 
  14   chr14_9408116     ZHar    C    T        0      0        2 
  14   chr14_9408116   Sample    C    T        0      0        2 
  14   chr14_9412604     AAsi    C    T        0      0        2 
  14   chr14_9412604     AKia    C    T        0      0        2 
  14   chr14_9412604     AOna    C    T        0      0        2 
  14   chr14_9412604     ASom    C    T        0      0        2 
  14   chr14_9412604     HCab    C    T        0      0        2 
  14   chr14_9412604     HPrz    C    T        0      0        2 
  14   chr14_9412604     ZBoe    C    T        1      2        2 
  14   chr14_9412604     ZGre    C    T        0      0        2 
  14   chr14_9412604     ZHar    C    T        0      0        2 
  14   chr14_9412604   Sample    C    T        0      0        2 
  14   chr14_9413450     AAsi    A    G        0      0        2 
  14   chr14_9413450     AKia    A    G        0      0        2 
  14   chr14_9413450     AOna    A    G        0      0        2 
  14   chr14_9413450     ASom    A    G        0      0        2 
  14   chr14_9413450     HCab    A    G        0      0        2 
  14   chr14_9413450     HPrz    A    G        0      0        2 
  14   chr14_9413450     ZBoe    A    G        0      0        2 
  14   chr14_9413450     ZGre    A    G        0      0        2 
  14   chr14_9413450     ZHar    A    G        1      2        2 
  14   chr14_9413450   Sample    A    G        0      0        2 
  14   chr14_9424344     AAsi    A    G        0      0        2 
  14   chr14_9424344     AKia    A    G        0      0        2 
  14   chr14_9424344     AOna    A    G        0      0        2 
  14   chr14_9424344     ASom    A    G        0      0        2 
  14   chr14_9424344     HCab    A    G        0      0        2 
  14   chr14_9424344     HPrz    A    G        0      0        2 
  14   chr14_9424344     ZBoe    A    G        0      0        2 
  14   chr14_9424344     ZGre    A    G        0      0        2 
  14   chr14_9424344     ZHar    A    G        1      2        2 
  14   chr14_9424344   Sample    A    G        0      0        2 
  14   chr14_9425160     AAsi    C    T        0      0        2 
  14   chr14_9425160     AKia    C    T        0      0        2 
  14   chr14_9425160     AOna    C    T        0      0        2 
  14   chr14_9425160     ASom    C    T        0      0        2 
  14   chr14_9425160     HCab    C    T        0      0        2 
  14   chr14_9425160     HPrz    C    T        0      0        2 
  14   chr14_9425160     ZBoe    C    T        0      0        2 
  14   chr14_9425160     ZGre    C    T      0.5      1        2 
  14   chr14_9425160     ZHar    C    T        0      0        2 
  14   chr14_9425160   Sample    C    T        0      0        2 
  14   chr14_9425353     AAsi    G    A        0      0        2 
  14   chr14_9425353     AKia    G    A        0      0        2 
  14   chr14_9425353     AOna    G    A        0      0        2 
  14   chr14_9425353     ASom    G    A        0      0        2 
  14   chr14_9425353     HCab    G    A        1      2        2 
  14   chr14_9425353     HPrz    G    A        1      2        2 
  14   chr14_9425353     ZBoe    G    A        0      0        2 
  14   chr14_9425353     ZGre    G    A        0      0        2 
  14   chr14_9425353     ZHar    G    A        0      0        2 
  14   chr14_9425353   Sample    G    A        0      0        2 
  14   chr14_9435517     AAsi    G    C        0      0        2 
  14   chr14_9435517     AKia    G    C        1      2        2 
  14   chr14_9435517     AOna    G    C        1      2        2 
  14   chr14_9435517     ASom    G    C        0      0        2 
  14   chr14_9435517     HCab    G    C        0      0        2 
  14   chr14_9435517     HPrz    G    C        0      0        2 
  14   chr14_9435517     ZBoe    G    C        0      0        2 
  14   chr14_9435517     ZGre    G    C        0      0        2 
  14   chr14_9435517     ZHar    G    C        0      0        2 
  14   chr14_9435517   Sample    G    C        0      0        2 
  14   chr14_9445050     AAsi    T    C        0      0        2 
  14   chr14_9445050     AKia    T    C        0      0        2 
  14   chr14_9445050     AOna    T    C        0      0        2 
  14   chr14_9445050     ASom    T    C        0      0        2 
  14   chr14_9445050     HCab    T    C        0      0        2 
  14   chr14_9445050     HPrz    T    C      0.5      1        2 
  14   chr14_9445050     ZBoe    T    C        0      0        2 
  14   chr14_9445050     ZGre    T    C        0      0        2 
  14   chr14_9445050     ZHar    T    C        0      0        2 
  14   chr14_9445050   Sample    T    C        0      0        2 
  14   chr14_9448441     AAsi    G    T        0      0        2 
  14   chr14_9448441     AKia    G    T        0      0        2 
  14   chr14_9448441     AOna    G    T        0      0        2 
  14   chr14_9448441     ASom    G    T        0      0        2 
  14   chr14_9448441     HCab    G    T        0      0        2 
  14   chr14_9448441     HPrz    G    T        0      0        2 
  14   chr14_9448441     ZBoe    G    T        0      0        2 
  14   chr14_9448441     ZGre    G    T        1      2        2 
  14   chr14_9448441     ZHar    G    T        0      0        2 
  14   chr14_9448441   Sample    G    T        0      0        2 
  14   chr14_9451357     AAsi    G    C        0      0        2 
  14   chr14_9451357     AKia    G    C        0      0        2 
  14   chr14_9451357     AOna    G    C        0      0        2 
  14   chr14_9451357     ASom    G    C        0      0        2 
  14   chr14_9451357     HCab    G    C        1      2        2 
  14   chr14_9451357     HPrz    G    C        1      2        2 
  14   chr14_9451357     ZBoe    G    C        0      0        2 
  14   chr14_9451357     ZGre    G    C        0      0        2 
  14   chr14_9451357     ZHar    G    C        0      0        2 
  14   chr14_9451357   Sample    G    C        0      0        2 
  14   chr14_9451943     AAsi    A    G        0      0        2 
  14   chr14_9451943     AKia    A    G        0      0        2 
  14   chr14_9451943     AOna    A    G        0      0        2 
  14   chr14_9451943     ASom    A    G        0      0        2 
  14   chr14_9451943     HCab    A    G        0      0        2 
  14   chr14_9451943     HPrz    A    G        0      0        2 
  14   chr14_9451943     ZBoe    A    G        0      0        2 
  14   chr14_9451943     ZGre    A    G        1      2        2 
  14   chr14_9451943     ZHar    A    G        0      0        2 
  14   chr14_9451943   Sample    A    G        0      0        2 
  14   chr14_9454161     AAsi    T    C        0      0        2 
  14   chr14_9454161     AKia    T    C        0      0        2 
  14   chr14_9454161     AOna    T    C      0.5      1        2 
  14   chr14_9454161     ASom    T    C        0      0        2 
  14   chr14_9454161     HCab    T    C        0      0        2 
  14   chr14_9454161     HPrz    T    C        0      0        2 
  14   chr14_9454161     ZBoe    T    C        0      0        2 
  14   chr14_9454161     ZGre    T    C        0      0        2 
  14   chr14_9454161     ZHar    T    C        0      0        2 
  14   chr14_9454161   Sample    T    C        0      0        2 
  14   chr14_9461841     AAsi    T    C        0      0        2 
  14   chr14_9461841     AKia    T    C        0      0        2 
  14   chr14_9461841     AOna    T    C        0      0        2 
  14   chr14_9461841     ASom    T    C        0      0        2 
  14   chr14_9461841     HCab    T    C        0      0        2 
  14   chr14_9461841     HPrz    T    C      0.5      1        2 
  14   chr14_9461841     ZBoe    T    C        0      0        2 
  14   chr14_9461841     ZGre    T    C        0      0        2 
  14   chr14_9461841     ZHar    T    C        0      0        2 
  14   chr14_9461841   Sample    T    C        0      0        2 
  14   chr14_9461951     AAsi    T    C        0      0        2 
  14   chr14_9461951     AKia    T    C        0      0        2 
  14   chr14_9461951     AOna    T    C        0      0        2 
  14   chr14_9461951     ASom    T    C        0      0        2 
  14   chr14_9461951     HCab    T    C        0      0        2 
  14   chr14_9461951     HPrz    T    C        0      0        2 
  14   chr14_9461951     ZBoe    T    C      0.5      1        2 
  14   chr14_9461951     ZGre    T    C        0      0        2 
  14   chr14_9461951     ZHar    T    C        0      0        2 
  14   chr14_9461951   Sample    T    C        0      0        2 
  14   chr14_9465285     AAsi    T    C        1      2        2 
  14   chr14_9465285     AKia    T    C        1      2        2 
  14   chr14_9465285     AOna    T    C        1      2        2 
  14   chr14_9465285     ASom    T    C        1      2        2 
  14   chr14_9465285     HCab    T    C        0      0        2 
  14   chr14_9465285     HPrz    T    C        0      0        2 
  14   chr14_9465285     ZBoe    T    C        0      0        2 
  14   chr14_9465285     ZGre    T    C        0      0        2 
  14   chr14_9465285     ZHar    T    C        0      0        2 
  14   chr14_9465285   Sample    T    C        1      2        2 
  14   chr14_9470480     AAsi    C    T        0      0        2 
  14   chr14_9470480     AKia    C    T        1      2        2 
  14   chr14_9470480     AOna    C    T      0.5      1        2 
  14   chr14_9470480     ASom    C    T        0      0        2 
  14   chr14_9470480     HCab    C    T        0      0        2 
  14   chr14_9470480     HPrz    C    T        0      0        2 
  14   chr14_9470480     ZBoe    C    T        0      0        2 
  14   chr14_9470480     ZGre    C    T        0      0        2 
  14   chr14_9470480     ZHar    C    T        0      0        2 
  14   chr14_9470480   Sample    C    T        0      0        2 
  14   chr14_9473094     AAsi    A    G        0      0        2 
  14   chr14_9473094     AKia    A    G        0      0        2 
  14   chr14_9473094     AOna    A    G        0      0        2 
  14   chr14_9473094     ASom    A    G        0      0        2 
  14   chr14_9473094     HCab    A    G      0.5      1        2 
  14   chr14_9473094     HPrz    A    G        0      0        2 
  14   chr14_9473094     ZBoe    A    G        0      0        2 
  14   chr14_9473094     ZGre    A    G        0      0        2 
  14   chr14_9473094     ZHar    A    G        0      0        2 
  14   chr14_9473094   Sample    A    G        0      0        2 
  14   chr14_9473306     AAsi    G    A        0      0        2 
  14   chr14_9473306     AKia    G    A        0      0        2 
  14   chr14_9473306     AOna    G    A        0      0        2 
  14   chr14_9473306     ASom    G    A        0      0        2 
  14   chr14_9473306     HCab    G    A        1      2        2 
  14   chr14_9473306     HPrz    G    A        1      2        2 
  14   chr14_9473306     ZBoe    G    A        0      0        2 
  14   chr14_9473306     ZGre    G    A        0      0        2 
  14   chr14_9473306     ZHar    G    A        0      0        2 
  14   chr14_9473306   Sample    G    A        0      0        2 
  14   chr14_9486612     AAsi    T    C        0      0        2 
  14   chr14_9486612     AKia    T    C        0      0        2 
  14   chr14_9486612     AOna    T    C      0.5      1        2 
  14   chr14_9486612     ASom    T    C        0      0        2 
  14   chr14_9486612     HCab    T    C        0      0        2 
  14   chr14_9486612     HPrz    T    C        0      0        2 
  14   chr14_9486612     ZBoe    T    C        0      0        2 
  14   chr14_9486612     ZGre    T    C        0      0        2 
  14   chr14_9486612     ZHar    T    C        0      0        2 
  14   chr14_9486612   Sample    T    C        0      0        2 
  14   chr14_9488979     AAsi    A    G        0      0        2 
  14   chr14_9488979     AKia    A    G        0      0        2 
  14   chr14_9488979     AOna    A    G        0      0        2 
  14   chr14_9488979     ASom    A    G        0      0        2 
  14   chr14_9488979     HCab    A    G        0      0        2 
  14   chr14_9488979     HPrz    A    G        0      0        2 
  14   chr14_9488979     ZBoe    A    G      0.5      1        2 
  14   chr14_9488979     ZGre    A    G        0      0        2 
  14   chr14_9488979     ZHar    A    G        0      0        2 
  14   chr14_9488979   Sample    A    G        0      0        2 
  14   chr14_9495374     AAsi    T    C        1      2        2 
  14   chr14_9495374     AKia    T    C        0      0        2 
  14   chr14_9495374     AOna    T    C        0      0        2 
  14   chr14_9495374     ASom    T    C        1      2        2 
  14   chr14_9495374     HCab    T    C        0      0        2 
  14   chr14_9495374     HPrz    T    C        0      0        2 
  14   chr14_9495374     ZBoe    T    C        0      0        2 
  14   chr14_9495374     ZGre    T    C        0      0        2 
  14   chr14_9495374     ZHar    T    C        0      0        2 
  14   chr14_9495374   Sample    T    C        1      2        2 
  14   chr14_9501900     AAsi    T    C        0      0        2 
  14   chr14_9501900     AKia    T    C      0.5      1        2 
  14   chr14_9501900     AOna    T    C        0      0        2 
  14   chr14_9501900     ASom    T    C        0      0        2 
  14   chr14_9501900     HCab    T    C        1      2        2 
  14   chr14_9501900     HPrz    T    C        1      2        2 
  14   chr14_9501900     ZBoe    T    C        0      0        2 
  14   chr14_9501900     ZGre    T    C        0      0        2 
  14   chr14_9501900     ZHar    T    C        1      2        2 
  14   chr14_9501900   Sample    T    C        0      0        2 
  14   chr14_9510416     AAsi    G    A        0      0        2 
  14   chr14_9510416     AKia    G    A        0      0        2 
  14   chr14_9510416     AOna    G    A        0      0        2 
  14   chr14_9510416     ASom    G    A        0      0        2 
  14   chr14_9510416     HCab    G    A        0      0        2 
  14   chr14_9510416     HPrz    G    A        0      0        2 
  14   chr14_9510416     ZBoe    G    A        0      0        2 
  14   chr14_9510416     ZGre    G    A        1      2        2 
  14   chr14_9510416     ZHar    G    A        0      0        2 
  14   chr14_9510416   Sample    G    A        0      0        2 
  14   chr14_9514408     AAsi    C    T        0      0        2 
  14   chr14_9514408     AKia    C    T        0      0        2 
  14   chr14_9514408     AOna    C    T        0      0        2 
  14   chr14_9514408     ASom    C    T        0      0        2 
  14   chr14_9514408     HCab    C    T        1      2        2 
  14   chr14_9514408     HPrz    C    T        1      2        2 
  14   chr14_9514408     ZBoe    C    T        0      0        2 
  14   chr14_9514408     ZGre    C    T        0      0        2 
  14   chr14_9514408     ZHar    C    T        0      0        2 
  14   chr14_9514408   Sample    C    T        0      0        2 
  14   chr14_9526799     AAsi    G    A        0      0        2 
  14   chr14_9526799     AKia    G    A        0      0        2 
  14   chr14_9526799     AOna    G    A      0.5      1        2 
  14   chr14_9526799     ASom    G    A        0      0        2 
  14   chr14_9526799     HCab    G    A        0      0        2 
  14   chr14_9526799     HPrz    G    A        0      0        2 
  14   chr14_9526799     ZBoe    G    A        0      0        2 
  14   chr14_9526799     ZGre    G    A        0      0        2 
  14   chr14_9526799     ZHar    G    A        0      0        2 
  14   chr14_9526799   Sample    G    A        0      0        2 
  14   chr14_9540846     AAsi    C    T        0      0        2 
  14   chr14_9540846     AKia    C    T        0      0        2 
  14   chr14_9540846     AOna    C    T      0.5      1        2 
  14   chr14_9540846     ASom    C    T        0      0        2 
  14   chr14_9540846     HCab    C    T        0      0        2 
  14   chr14_9540846     HPrz    C    T        0      0        2 
  14   chr14_9540846     ZBoe    C    T        0      0        2 
  14   chr14_9540846     ZGre    C    T        0      0        2 
  14   chr14_9540846     ZHar    C    T        0      0        2 
  14   chr14_9540846   Sample    C    T        0      0        2 
  14   chr14_9544403     AAsi    A    G        0      0        2 
  14   chr14_9544403     AKia    A    G        0      0        2 
  14   chr14_9544403     AOna    A    G        0      0        2 
  14   chr14_9544403     ASom    A    G        0      0        2 
  14   chr14_9544403     HCab    A    G        0      0        2 
  14   chr14_9544403     HPrz    A    G        0      0        2 
  14   chr14_9544403     ZBoe    A    G        0      0        2 
  14   chr14_9544403     ZGre    A    G        0      0        2 
  14   chr14_9544403     ZHar    A    G      0.5      1        2 
  14   chr14_9544403   Sample    A    G        0      0        2 
  14   chr14_9546912     AAsi    T    G        0      0        2 
  14   chr14_9546912     AKia    T    G        0      0        2 
  14   chr14_9546912     AOna    T    G        0      0        2 
  14   chr14_9546912     ASom    T    G        0      0        2 
  14   chr14_9546912     HCab    T    G      0.5      1        2 
  14   chr14_9546912     HPrz    T    G        0      0        2 
  14   chr14_9546912     ZBoe    T    G        0      0        2 
  14   chr14_9546912     ZGre    T    G        0      0        2 
  14   chr14_9546912     ZHar    T    G        0      0        2 
  14   chr14_9546912   Sample    T    G        0      0        2 
  14   chr14_9547831     AAsi    T    C        0      0        2 
  14   chr14_9547831     AKia    T    C        0      0        2 
  14   chr14_9547831     AOna    T    C        0      0        2 
  14   chr14_9547831     ASom    T    C      0.5      1        2 
  14   chr14_9547831     HCab    T    C        0      0        2 
  14   chr14_9547831     HPrz    T    C        0      0        2 
  14   chr14_9547831     ZBoe    T    C        0      0        2 
  14   chr14_9547831     ZGre    T    C        0      0        2 
  14   chr14_9547831     ZHar    T    C        0      0        2 
  14   chr14_9547831   Sample    T    C        0      0        2 
  14   chr14_9557117     AAsi    G    A        0      0        2 
  14   chr14_9557117     AKia    G    A        0      0        2 
  14   chr14_9557117     AOna    G    A      0.5      1        2 
  14   chr14_9557117     ASom    G    A        0      0        2 
  14   chr14_9557117     HCab    G    A        0      0        2 
  14   chr14_9557117     HPrz    G    A        0      0        2 
  14   chr14_9557117     ZBoe    G    A        0      0        2 
  14   chr14_9557117     ZGre    G    A        0      0        2 
  14   chr14_9557117     ZHar    G    A        0      0        2 
  14   chr14_9557117   Sample    G    A        0      0        2 
  14   chr14_9558181     AAsi    C    G        0      0        2 
  14   chr14_9558181     AKia    C    G        0      0        2 
  14   chr14_9558181     AOna    C    G        0      0        2 
  14   chr14_9558181     ASom    C    G        0      0        2 
  14   chr14_9558181     HCab    C    G        1      2        2 
  14   chr14_9558181     HPrz    C    G        1      2        2 
  14   chr14_9558181     ZBoe    C    G        0      0        2 
  14   chr14_9558181     ZGre    C    G        0      0        2 
  14   chr14_9558181     ZHar    C    G        0      0        2 
  14   chr14_9558181   Sample    C    G        0      0        2 
  14   chr14_9560364     AAsi    A    T        0      0        2 
  14   chr14_9560364     AKia    A    T        0      0        2 
  14   chr14_9560364     AOna    A    T        0      0        2 
  14   chr14_9560364     ASom    A    T        0      0        2 
  14   chr14_9560364     HCab    A    T        0      0        2 
  14   chr14_9560364     HPrz    A    T        0      0        2 
  14   chr14_9560364     ZBoe    A    T      0.5      1        2 
  14   chr14_9560364     ZGre    A    T        0      0        2 
  14   chr14_9560364     ZHar    A    T        0      0        2 
  14   chr14_9560364   Sample    A    T        0      0        2 
  14   chr14_9572124     AAsi    C    T        1      2        2 
  14   chr14_9572124     AKia    C    T        0      0        2 
  14   chr14_9572124     AOna    C    T        0      0        2 
  14   chr14_9572124     ASom    C    T        0      0        2 
  14   chr14_9572124     HCab    C    T        0      0        2 
  14   chr14_9572124     HPrz    C    T        0      0        2 
  14   chr14_9572124     ZBoe    C    T        0      0        2 
  14   chr14_9572124     ZGre    C    T        0      0        2 
  14   chr14_9572124     ZHar    C    T        0      0        2 
  14   chr14_9572124   Sample    C    T        0      0        2 
  14   chr14_9573065     AAsi    A    G        0      0        2 
  14   chr14_9573065     AKia    A    G        0      0        2 
  14   chr14_9573065     AOna    A    G        0      0        2 
  14   chr14_9573065     ASom    A    G        0      0        2 
  14   chr14_9573065     HCab    A    G        0      0        2 
  14   chr14_9573065     HPrz    A    G        0      0        2 
  14   chr14_9573065     ZBoe    A    G        0      0        2 
  14   chr14_9573065     ZGre    A    G      0.5      1        2 
  14   chr14_9573065     ZHar    A    G        0      0        2 
  14   chr14_9573065   Sample    A    G        0      0        2 
  14   chr14_9574048     AAsi    T    C        0      0        2 
  14   chr14_9574048     AKia    T    C        0      0        2 
  14   chr14_9574048     AOna    T    C        0      0        2 
  14   chr14_9574048     ASom    T    C        0      0        2 
  14   chr14_9574048     HCab    T    C        0      0        2 
  14   chr14_9574048     HPrz    T    C        0      0        2 
  14   chr14_9574048     ZBoe    T    C      0.5      1        2 
  14   chr14_9574048     ZGre    T    C        0      0        2 
  14   chr14_9574048     ZHar    T    C        0      0        2 
  14   chr14_9574048   Sample    T    C        0      0        2 
  14   chr14_9574516     AAsi    C    T        0      0        2 
  14   chr14_9574516     AKia    C    T        0      0        2 
  14   chr14_9574516     AOna    C    T        0      0        2 
  14   chr14_9574516     ASom    C    T        0      0        2 
  14   chr14_9574516     HCab    C    T        1      2        2 
  14   chr14_9574516     HPrz    C    T        1      2        2 
  14   chr14_9574516     ZBoe    C    T        0      0        2 
  14   chr14_9574516     ZGre    C    T        0      0        2 
  14   chr14_9574516     ZHar    C    T        0      0        2 
  14   chr14_9574516   Sample    C    T        0      0        2 
  14   chr14_9575164     AAsi    C    G        0      0        2 
  14   chr14_9575164     AKia    C    G        0      0        2 
  14   chr14_9575164     AOna    C    G        0      0        2 
  14   chr14_9575164     ASom    C    G        0      0        2 
  14   chr14_9575164     HCab    C    G        1      2        2 
  14   chr14_9575164     HPrz    C    G        1      2        2 
  14   chr14_9575164     ZBoe    C    G        0      0        2 
  14   chr14_9575164     ZGre    C    G        0      0        2 
  14   chr14_9575164     ZHar    C    G        0      0        2 
  14   chr14_9575164   Sample    C    G        0      0        2 
  14   chr14_9585356     AAsi    G    A        0      0        2 
  14   chr14_9585356     AKia    G    A        0      0        2 
  14   chr14_9585356     AOna    G    A        0      0        2 
  14   chr14_9585356     ASom    G    A        0      0        2 
  14   chr14_9585356     HCab    G    A        1      2        2 
  14   chr14_9585356     HPrz    G    A        1      2        2 
  14   chr14_9585356     ZBoe    G    A        0      0        2 
  14   chr14_9585356     ZGre    G    A        0      0        2 
  14   chr14_9585356     ZHar    G    A        0      0        2 
  14   chr14_9585356   Sample    G    A        0      0        2 
  14   chr14_9586451     AAsi    T    C        1      2        2 
  14   chr14_9586451     AKia    T    C        0      0        2 
  14   chr14_9586451     AOna    T    C        0      0        2 
  14   chr14_9586451     ASom    T    C        1      2        2 
  14   chr14_9586451     HCab    T    C        0      0        2 
  14   chr14_9586451     HPrz    T    C        0      0        2 
  14   chr14_9586451     ZBoe    T    C        0      0        2 
  14   chr14_9586451     ZGre    T    C        0      0        2 
  14   chr14_9586451     ZHar    T    C        0      0        2 
  14   chr14_9586451   Sample    T    C        1      2        2 
  14   chr14_9588644     AAsi    G    C        0      0        2 
  14   chr14_9588644     AKia    G    C        0      0        2 
  14   chr14_9588644     AOna    G    C        0      0        2 
  14   chr14_9588644     ASom    G    C        0      0        2 
  14   chr14_9588644     HCab    G    C        1      2        2 
  14   chr14_9588644     HPrz    G    C        1      2        2 
  14   chr14_9588644     ZBoe    G    C        0      0        2 
  14   chr14_9588644     ZGre    G    C        0      0        2 
  14   chr14_9588644     ZHar    G    C        0      0        2 
  14   chr14_9588644   Sample    G    C        0      0        2 
  14   chr14_9594086     AAsi    A    G        0      0        2 
  14   chr14_9594086     AKia    A    G        0      0        2 
  14   chr14_9594086     AOna    A    G        0      0        2 
  14   chr14_9594086     ASom    A    G        0      0        2 
  14   chr14_9594086     HCab    A    G        0      0        2 
  14   chr14_9594086     HPrz    A    G        0      0        2 
  14   chr14_9594086     ZBoe    A    G        0      0        2 
  14   chr14_9594086     ZGre    A    G        1      2        2 
  14   chr14_9594086     ZHar    A    G        0      0        2 
  14   chr14_9594086   Sample    A    G        0      0        2 
  14   chr14_9595573     AAsi    G    A        0      0        2 
  14   chr14_9595573     AKia    G    A        0      0        2 
  14   chr14_9595573     AOna    G    A        0      0        2 
  14   chr14_9595573     ASom    G    A        0      0        2 
  14   chr14_9595573     HCab    G    A        0      0        2 
  14   chr14_9595573     HPrz    G    A        0      0        2 
  14   chr14_9595573     ZBoe    G    A        0      0        2 
  14   chr14_9595573     ZGre    G    A        0      0        2 
  14   chr14_9595573     ZHar    G    A      0.5      1        2 
  14   chr14_9595573   Sample    G    A        0      0        2 
  14   chr14_9598763     AAsi    G    C        0      0        2 
  14   chr14_9598763     AKia    G    C        0      0        2 
  14   chr14_9598763     AOna    G    C        0      0        2 
  14   chr14_9598763     ASom    G    C        0      0        2 
  14   chr14_9598763     HCab    G    C        0      0        2 
  14   chr14_9598763     HPrz    G    C        0      0        2 
  14   chr14_9598763     ZBoe    G    C        0      0        2 
  14   chr14_9598763     ZGre    G    C        1      2        2 
  14   chr14_9598763     ZHar    G    C        0      0        2 
  14   chr14_9598763   Sample    G    C        0      0        2 
  14   chr14_9601405     AAsi    A    G        0      0        2 
  14   chr14_9601405     AKia    A    G      0.5      1        2 
  14   chr14_9601405     AOna    A    G        0      0        2 
  14   chr14_9601405     ASom    A    G        0      0        2 
  14   chr14_9601405     HCab    A    G        0      0        2 
  14   chr14_9601405     HPrz    A    G        0      0        2 
  14   chr14_9601405     ZBoe    A    G        0      0        2 
  14   chr14_9601405     ZGre    A    G        0      0        2 
  14   chr14_9601405     ZHar    A    G        0      0        2 
  14   chr14_9601405   Sample    A    G        0      0        2 
  14   chr14_9601809     AAsi    T    C        0      0        2 
  14   chr14_9601809     AKia    T    C      0.5      1        2 
  14   chr14_9601809     AOna    T    C        0      0        2 
  14   chr14_9601809     ASom    T    C        0      0        2 
  14   chr14_9601809     HCab    T    C        0      0        2 
  14   chr14_9601809     HPrz    T    C        0      0        2 
  14   chr14_9601809     ZBoe    T    C        0      0        2 
  14   chr14_9601809     ZGre    T    C        0      0        2 
  14   chr14_9601809     ZHar    T    C        0      0        2 
  14   chr14_9601809   Sample    T    C        0      0        2 
  14   chr14_9602580     AAsi    T    C        0      0        2 
  14   chr14_9602580     AKia    T    C        0      0        2 
  14   chr14_9602580     AOna    T    C        0      0        2 
  14   chr14_9602580     ASom    T    C        0      0        2 
  14   chr14_9602580     HCab    T    C        0      0        2 
  14   chr14_9602580     HPrz    T    C        0      0        2 
  14   chr14_9602580     ZBoe    T    C      0.5      1        2 
  14   chr14_9602580     ZGre    T    C        0      0        2 
  14   chr14_9602580     ZHar    T    C        0      0        2 
  14   chr14_9602580   Sample    T    C        0      0        2 
  14   chr14_9607308     AAsi    G    A        0      0        2 
  14   chr14_9607308     AKia    G    A        0      0        2 
  14   chr14_9607308     AOna    G    A        0      0        2 
  14   chr14_9607308     ASom    G    A        0      0        2 
  14   chr14_9607308     HCab    G    A        0      0        2 
  14   chr14_9607308     HPrz    G    A        0      0        2 
  14   chr14_9607308     ZBoe    G    A        0      0        2 
  14   chr14_9607308     ZGre    G    A        0      0        2 
  14   chr14_9607308     ZHar    G    A        1      2        2 
  14   chr14_9607308   Sample    G    A        0      0        2 
  14   chr14_9609202     AAsi    G    A        0      0        2 
  14   chr14_9609202     AKia    G    A        0      0        2 
  14   chr14_9609202     AOna    G    A        0      0        2 
  14   chr14_9609202     ASom    G    A        0      0        2 
  14   chr14_9609202     HCab    G    A        1      2        2 
  14   chr14_9609202     HPrz    G    A        1      2        2 
  14   chr14_9609202     ZBoe    G    A        0      0        2 
  14   chr14_9609202     ZGre    G    A        0      0        2 
  14   chr14_9609202     ZHar    G    A        0      0        2 
  14   chr14_9609202   Sample    G    A        0      0        2 
  14   chr14_9610893     AAsi    A    T        0      0        2 
  14   chr14_9610893     AKia    A    T        0      0        2 
  14   chr14_9610893     AOna    A    T        1      2        2 
  14   chr14_9610893     ASom    A    T        0      0        2 
  14   chr14_9610893     HCab    A    T        0      0        2 
  14   chr14_9610893     HPrz    A    T        0      0        2 
  14   chr14_9610893     ZBoe    A    T        0      0        2 
  14   chr14_9610893     ZGre    A    T        0      0        2 
  14   chr14_9610893     ZHar    A    T        0      0        2 
  14   chr14_9610893   Sample    A    T        0      0        2 
  14   chr14_9610950     AAsi    T    C        0      0        2 
  14   chr14_9610950     AKia    T    C        0      0        2 
  14   chr14_9610950     AOna    T    C        0      0        2 
  14   chr14_9610950     ASom    T    C        0      0        2 
  14   chr14_9610950     HCab    T    C        1      2        2 
  14   chr14_9610950     HPrz    T    C        1      2        2 
  14   chr14_9610950     ZBoe    T    C        0      0        2 
  14   chr14_9610950     ZGre    T    C        0      0        2 
  14   chr14_9610950     ZHar    T    C        0      0        2 
  14   chr14_9610950   Sample    T    C        0      0        2 
  14   chr14_9617675     AAsi    T    C        0      0        2 
  14   chr14_9617675     AKia    T    C        0      0        2 
  14   chr14_9617675     AOna    T    C        0      0        2 
  14   chr14_9617675     ASom    T    C        0      0        2 
  14   chr14_9617675     HCab    T    C        1      2        2 
  14   chr14_9617675     HPrz    T    C        1      2        2 
  14   chr14_9617675     ZBoe    T    C        0      0        2 
  14   chr14_9617675     ZGre    T    C        0      0        2 
  14   chr14_9617675     ZHar    T    C        0      0        2 
  14   chr14_9617675   Sample    T    C        0      0        2 
  14   chr14_9619287     AAsi    T    C        0      0        2 
  14   chr14_9619287     AKia    T    C        0      0        2 
  14   chr14_9619287     AOna    T    C        0      0        2 
  14   chr14_9619287     ASom    T    C        0      0        2 
  14   chr14_9619287     HCab    T    C        0      0        2 
  14   chr14_9619287     HPrz    T    C        0      0        2 
  14   chr14_9619287     ZBoe    T    C        0      0        2 
  14   chr14_9619287     ZGre    T    C        1      2        2 
  14   chr14_9619287     ZHar    T    C        0      0        2 
  14   chr14_9619287   Sample    T    C        0      0        2 
  14   chr14_9619338     AAsi    A    G        0      0        2 
  14   chr14_9619338     AKia    A    G        0      0        2 
  14   chr14_9619338     AOna    A    G        0      0        2 
  14   chr14_9619338     ASom    A    G        0      0        2 
  14   chr14_9619338     HCab    A    G        0      0        2 
  14   chr14_9619338     HPrz    A    G        0      0        2 
  14   chr14_9619338     ZBoe    A    G        0      0        2 
  14   chr14_9619338     ZGre    A    G        0      0        2 
  14   chr14_9619338     ZHar    A    G        1      2        2 
  14   chr14_9619338   Sample    A    G        0      0        2 
  14   chr14_9620444     AAsi    A    G        0      0        2 
  14   chr14_9620444     AKia    A    G        0      0        2 
  14   chr14_9620444     AOna    A    G        0      0        2 
  14   chr14_9620444     ASom    A    G        0      0        2 
  14   chr14_9620444     HCab    A    G        0      0        2 
  14   chr14_9620444     HPrz    A    G        0      0        2 
  14   chr14_9620444     ZBoe    A    G        0      0        2 
  14   chr14_9620444     ZGre    A    G        0      0        2 
  14   chr14_9620444     ZHar    A    G        1      2        2 
  14   chr14_9620444   Sample    A    G        0      0        2 
  14   chr14_9624695     AAsi    A    G        0      0        2 
  14   chr14_9624695     AKia    A    G        0      0        2 
  14   chr14_9624695     AOna    A    G      0.5      1        2 
  14   chr14_9624695     ASom    A    G        0      0        2 
  14   chr14_9624695     HCab    A    G        0      0        2 
  14   chr14_9624695     HPrz    A    G        0      0        2 
  14   chr14_9624695     ZBoe    A    G        1      2        2 
  14   chr14_9624695     ZGre    A    G        1      2        2 
  14   chr14_9624695     ZHar    A    G        1      2        2 
  14   chr14_9624695   Sample    A    G        0      0        2 
  14   chr14_9631568     AAsi    A    C        0      0        2 
  14   chr14_9631568     AKia    A    C        1      2        2 
  14   chr14_9631568     AOna    A    C      0.5      1        2 
  14   chr14_9631568     ASom    A    C        0      0        2 
  14   chr14_9631568     HCab    A    C        0      0        2 
  14   chr14_9631568     HPrz    A    C        0      0        2 
  14   chr14_9631568     ZBoe    A    C        0      0        2 
  14   chr14_9631568     ZGre    A    C        0      0        2 
  14   chr14_9631568     ZHar    A    C        0      0        2 
  14   chr14_9631568   Sample    A    C        0      0        2 
  14   chr14_9632050     AAsi    A    G        0      0        2 
  14   chr14_9632050     AKia    A    G        0      0        2 
  14   chr14_9632050     AOna    A    G        0      0        2 
  14   chr14_9632050     ASom    A    G        0      0        2 
  14   chr14_9632050     HCab    A    G      0.5      1        2 
  14   chr14_9632050     HPrz    A    G        0      0        2 
  14   chr14_9632050     ZBoe    A    G        0      0        2 
  14   chr14_9632050     ZGre    A    G        0      0        2 
  14   chr14_9632050     ZHar    A    G        0      0        2 
  14   chr14_9632050   Sample    A    G        0      0        2 
  14   chr14_9632350     AAsi    T    C      0.5      1        2 
  14   chr14_9632350     AKia    T    C        1      2        2 
  14   chr14_9632350     AOna    T    C      0.5      1        2 
  14   chr14_9632350     ASom    T    C        1      2        2 
  14   chr14_9632350     HCab    T    C        0      0        2 
  14   chr14_9632350     HPrz    T    C        0      0        2 
  14   chr14_9632350     ZBoe    T    C        0      0        2 
  14   chr14_9632350     ZGre    T    C        0      0        2 
  14   chr14_9632350     ZHar    T    C        0      0        2 
  14   chr14_9632350   Sample    T    C        1      2        2 
  14   chr14_9634523     AAsi    T    C        0      0        2 
  14   chr14_9634523     AKia    T    C        0      0        2 
  14   chr14_9634523     AOna    T    C      0.5      1        2 
  14   chr14_9634523     ASom    T    C        0      0        2 
  14   chr14_9634523     HCab    T    C        0      0        2 
  14   chr14_9634523     HPrz    T    C        0      0        2 
  14   chr14_9634523     ZBoe    T    C        0      0        2 
  14   chr14_9634523     ZGre    T    C        0      0        2 
  14   chr14_9634523     ZHar    T    C        0      0        2 
  14   chr14_9634523   Sample    T    C        0      0        2 
  14   chr14_9635553     AAsi    C    T        0      0        2 
  14   chr14_9635553     AKia    C    T        0      0        2 
  14   chr14_9635553     AOna    C    T        0      0        2 
  14   chr14_9635553     ASom    C    T        0      0        2 
  14   chr14_9635553     HCab    C    T      0.5      1        2 
  14   chr14_9635553     HPrz    C    T        0      0        2 
  14   chr14_9635553     ZBoe    C    T        0      0        2 
  14   chr14_9635553     ZGre    C    T        0      0        2 
  14   chr14_9635553     ZHar    C    T        0      0        2 
  14   chr14_9635553   Sample    C    T        0      0        2 
  14   chr14_9637778     AAsi    A    G        0      0        2 
  14   chr14_9637778     AKia    A    G        0      0        2 
  14   chr14_9637778     AOna    A    G        0      0        2 
  14   chr14_9637778     ASom    A    G        0      0        2 
  14   chr14_9637778     HCab    A    G        0      0        2 
  14   chr14_9637778     HPrz    A    G        0      0        2 
  14   chr14_9637778     ZBoe    A    G        0      0        2 
  14   chr14_9637778     ZGre    A    G        0      0        2 
  14   chr14_9637778     ZHar    A    G      0.5      1        2 
  14   chr14_9637778   Sample    A    G        0      0        2 
  14   chr14_9638152     AAsi    A    T        0      0        2 
  14   chr14_9638152     AKia    A    T        0      0        2 
  14   chr14_9638152     AOna    A    T        0      0        2 
  14   chr14_9638152     ASom    A    T        0      0        2 
  14   chr14_9638152     HCab    A    T        0      0        2 
  14   chr14_9638152     HPrz    A    T        0      0        2 
  14   chr14_9638152     ZBoe    A    T      0.5      1        2 
  14   chr14_9638152     ZGre    A    T        1      2        2 
  14   chr14_9638152     ZHar    A    T        0      0        2 
  14   chr14_9638152   Sample    A    T        0      0        2 
  14   chr14_9639513     AAsi    A    G        0      0        2 
  14   chr14_9639513     AKia    A    G        0      0        2 
  14   chr14_9639513     AOna    A    G        0      0        2 
  14   chr14_9639513     ASom    A    G        0      0        2 
  14   chr14_9639513     HCab    A    G        0      0        2 
  14   chr14_9639513     HPrz    A    G        0      0        2 
  14   chr14_9639513     ZBoe    A    G        0      0        2 
  14   chr14_9639513     ZGre    A    G        1      2        2 
  14   chr14_9639513     ZHar    A    G        0      0        2 
  14   chr14_9639513   Sample    A    G        0      0        2 
  14   chr14_9649048     AAsi    T    C        0      0        2 
  14   chr14_9649048     AKia    T    C        0      0        2 
  14   chr14_9649048     AOna    T    C      0.5      1        2 
  14   chr14_9649048     ASom    T    C        0      0        2 
  14   chr14_9649048     HCab    T    C        0      0        2 
  14   chr14_9649048     HPrz    T    C        0      0        2 
  14   chr14_9649048     ZBoe    T    C        0      0        2 
  14   chr14_9649048     ZGre    T    C        0      0        2 
  14   chr14_9649048     ZHar    T    C        0      0        2 
  14   chr14_9649048   Sample    T    C        0      0        2 
  14   chr14_9650772     AAsi    T    C        0      0        2 
  14   chr14_9650772     AKia    T    C        0      0        2 
  14   chr14_9650772     AOna    T    C        0      0        2 
  14   chr14_9650772     ASom    T    C        0      0        2 
  14   chr14_9650772     HCab    T    C        0      0        2 
  14   chr14_9650772     HPrz    T    C      0.5      1        2 
  14   chr14_9650772     ZBoe    T    C        0      0        2 
  14   chr14_9650772     ZGre    T    C        0      0        2 
  14   chr14_9650772     ZHar    T    C        0      0        2 
  14   chr14_9650772   Sample    T    C        0      0        2 
  14   chr14_9655080     AAsi    A    G        0      0        2 
  14   chr14_9655080     AKia    A    G        0      0        2 
  14   chr14_9655080     AOna    A    G        0      0        2 
  14   chr14_9655080     ASom    A    G        0      0        2 
  14   chr14_9655080     HCab    A    G      0.5      1        2 
  14   chr14_9655080     HPrz    A    G        0      0        2 
  14   chr14_9655080     ZBoe    A    G        0      0        2 
  14   chr14_9655080     ZGre    A    G        0      0        2 
  14   chr14_9655080     ZHar    A    G        0      0        2 
  14   chr14_9655080   Sample    A    G        0      0        2 
  14   chr14_9657146     AAsi    G    A        0      0        2 
  14   chr14_9657146     AKia    G    A        0      0        2 
  14   chr14_9657146     AOna    G    A        0      0        2 
  14   chr14_9657146     ASom    G    A        0      0        2 
  14   chr14_9657146     HCab    G    A        0      0        2 
  14   chr14_9657146     HPrz    G    A      0.5      1        2 
  14   chr14_9657146     ZBoe    G    A        0      0        2 
  14   chr14_9657146     ZGre    G    A        0      0        2 
  14   chr14_9657146     ZHar    G    A        0      0        2 
  14   chr14_9657146   Sample    G    A        0      0        2 
  14   chr14_9657466     AAsi    T    C        0      0        2 
  14   chr14_9657466     AKia    T    C        0      0        2 
  14   chr14_9657466     AOna    T    C        0      0        2 
  14   chr14_9657466     ASom    T    C        0      0        2 
  14   chr14_9657466     HCab    T    C        1      2        2 
  14   chr14_9657466     HPrz    T    C        1      2        2 
  14   chr14_9657466     ZBoe    T    C        0      0        2 
  14   chr14_9657466     ZGre    T    C        0      0        2 
  14   chr14_9657466     ZHar    T    C        0      0        2 
  14   chr14_9657466   Sample    T    C        0      0        2 
  14   chr14_9660840     AAsi    G    T      0.5      1        2 
  14   chr14_9660840     AKia    G    T        0      0        2 
  14   chr14_9660840     AOna    G    T        0      0        2 
  14   chr14_9660840     ASom    G    T        0      0        2 
  14   chr14_9660840     HCab    G    T        0      0        2 
  14   chr14_9660840     HPrz    G    T        0      0        2 
  14   chr14_9660840     ZBoe    G    T        0      0        2 
  14   chr14_9660840     ZGre    G    T        0      0        2 
  14   chr14_9660840     ZHar    G    T        0      0        2 
  14   chr14_9660840   Sample    G    T        1      2        2 
  14   chr14_9666811     AAsi    T    C        0      0        2 
  14   chr14_9666811     AKia    T    C        0      0        2 
  14   chr14_9666811     AOna    T    C        0      0        2 
  14   chr14_9666811     ASom    T    C        0      0        2 
  14   chr14_9666811     HCab    T    C        0      0        2 
  14   chr14_9666811     HPrz    T    C        0      0        2 
  14   chr14_9666811     ZBoe    T    C        0      0        2 
  14   chr14_9666811     ZGre    T    C      0.5      1        2 
  14   chr14_9666811     ZHar    T    C        0      0        2 
  14   chr14_9666811   Sample    T    C        0      0        2 
  14   chr14_9670071     AAsi    C    T        0      0        2 
  14   chr14_9670071     AKia    C    T        0      0        2 
  14   chr14_9670071     AOna    C    T        0      0        2 
  14   chr14_9670071     ASom    C    T        0      0        2 
  14   chr14_9670071     HCab    C    T      0.5      1        2 
  14   chr14_9670071     HPrz    C    T        0      0        2 
  14   chr14_9670071     ZBoe    C    T        0      0        2 
  14   chr14_9670071     ZGre    C    T        0      0        2 
  14   chr14_9670071     ZHar    C    T        0      0        2 
  14   chr14_9670071   Sample    C    T        0      0        2 
  14   chr14_9672826     AAsi    C    A        0      0        2 
  14   chr14_9672826     AKia    C    A        0      0        2 
  14   chr14_9672826     AOna    C    A        0      0        2 
  14   chr14_9672826     ASom    C    A        0      0        2 
  14   chr14_9672826     HCab    C    A        1      2        2 
  14   chr14_9672826     HPrz    C    A        1      2        2 
  14   chr14_9672826     ZBoe    C    A        0      0        2 
  14   chr14_9672826     ZGre    C    A        0      0        2 
  14   chr14_9672826     ZHar    C    A        0      0        2 
  14   chr14_9672826   Sample    C    A        0      0        2 
  14   chr14_9677825     AAsi    G    T        0      0        2 
  14   chr14_9677825     AKia    G    T        0      0        2 
  14   chr14_9677825     AOna    G    T        0      0        2 
  14   chr14_9677825     ASom    G    T        0      0        2 
  14   chr14_9677825     HCab    G    T        0      0        2 
  14   chr14_9677825     HPrz    G    T        0      0        2 
  14   chr14_9677825     ZBoe    G    T        0      0        2 
  14   chr14_9677825     ZGre    G    T        0      0        2 
  14   chr14_9677825     ZHar    G    T        1      2        2 
  14   chr14_9677825   Sample    G    T        0      0        2 
  14   chr14_9685237     AAsi    A    G        0      0        2 
  14   chr14_9685237     AKia    A    G        0      0        2 
  14   chr14_9685237     AOna    A    G        0      0        2 
  14   chr14_9685237     ASom    A    G      0.5      1        2 
  14   chr14_9685237     HCab    A    G        0      0        2 
  14   chr14_9685237     HPrz    A    G        0      0        2 
  14   chr14_9685237     ZBoe    A    G        0      0        2 
  14   chr14_9685237     ZGre    A    G        0      0        2 
  14   chr14_9685237     ZHar    A    G        0      0        2 
  14   chr14_9685237   Sample    A    G        0      0        2 
  14   chr14_9685392     AAsi    G    C        0      0        2 
  14   chr14_9685392     AKia    G    C        0      0        2 
  14   chr14_9685392     AOna    G    C        0      0        2 
  14   chr14_9685392     ASom    G    C        0      0        2 
  14   chr14_9685392     HCab    G    C        0      0        2 
  14   chr14_9685392     HPrz    G    C        0      0        2 
  14   chr14_9685392     ZBoe    G    C        0      0        2 
  14   chr14_9685392     ZGre    G    C        1      2        2 
  14   chr14_9685392     ZHar    G    C        0      0        2 
  14   chr14_9685392   Sample    G    C        0      0        2 
  14   chr14_9687630     AAsi    T    G        0      0        2 
  14   chr14_9687630     AKia    T    G        0      0        2 
  14   chr14_9687630     AOna    T    G        0      0        2 
  14   chr14_9687630     ASom    T    G        0      0        2 
  14   chr14_9687630     HCab    T    G        0      0        2 
  14   chr14_9687630     HPrz    T    G        0      0        2 
  14   chr14_9687630     ZBoe    T    G        0      0        2 
  14   chr14_9687630     ZGre    T    G        1      2        2 
  14   chr14_9687630     ZHar    T    G        0      0        2 
  14   chr14_9687630   Sample    T    G        0      0        2 
  14   chr14_9693037     AAsi    T    C      0.5      1        2 
  14   chr14_9693037     AKia    T    C        0      0        2 
  14   chr14_9693037     AOna    T    C        0      0        2 
  14   chr14_9693037     ASom    T    C        0      0        2 
  14   chr14_9693037     HCab    T    C        0      0        2 
  14   chr14_9693037     HPrz    T    C        0      0        2 
  14   chr14_9693037     ZBoe    T    C        0      0        2 
  14   chr14_9693037     ZGre    T    C        0      0        2 
  14   chr14_9693037     ZHar    T    C        0      0        2 
  14   chr14_9693037   Sample    T    C        0      0        2 
  14   chr14_9695910     AAsi    T    A        0      0        2 
  14   chr14_9695910     AKia    T    A        0      0        2 
  14   chr14_9695910     AOna    T    A        0      0        2 
  14   chr14_9695910     ASom    T    A        0      0        2 
  14   chr14_9695910     HCab    T    A        0      0        2 
  14   chr14_9695910     HPrz    T    A        0      0        2 
  14   chr14_9695910     ZBoe    T    A        0      0        2 
  14   chr14_9695910     ZGre    T    A        1      2        2 
  14   chr14_9695910     ZHar    T    A        0      0        2 
  14   chr14_9695910   Sample    T    A        0      0        2 
  14   chr14_9695990     AAsi    T    C        0      0        2 
  14   chr14_9695990     AKia    T    C        0      0        2 
  14   chr14_9695990     AOna    T    C        0      0        2 
  14   chr14_9695990     ASom    T    C        0      0        2 
  14   chr14_9695990     HCab    T    C        0      0        2 
  14   chr14_9695990     HPrz    T    C        0      0        2 
  14   chr14_9695990     ZBoe    T    C        1      2        2 
  14   chr14_9695990     ZGre    T    C        1      2        2 
  14   chr14_9695990     ZHar    T    C        1      2        2 
  14   chr14_9695990   Sample    T    C        0      0        2 
  14   chr14_9696727     AAsi    G    C        0      0        2 
  14   chr14_9696727     AKia    G    C        0      0        2 
  14   chr14_9696727     AOna    G    C      0.5      1        2 
  14   chr14_9696727     ASom    G    C        0      0        2 
  14   chr14_9696727     HCab    G    C        0      0        2 
  14   chr14_9696727     HPrz    G    C        0      0        2 
  14   chr14_9696727     ZBoe    G    C        0      0        2 
  14   chr14_9696727     ZGre    G    C        0      0        2 
  14   chr14_9696727     ZHar    G    C        0      0        2 
  14   chr14_9696727   Sample    G    C        0      0        2 
  14   chr14_9703187     AAsi    G    T        0      0        2 
  14   chr14_9703187     AKia    G    T        1      2        2 
  14   chr14_9703187     AOna    G    T      0.5      1        2 
  14   chr14_9703187     ASom    G    T        0      0        2 
  14   chr14_9703187     HCab    G    T        0      0        2 
  14   chr14_9703187     HPrz    G    T        0      0        2 
  14   chr14_9703187     ZBoe    G    T        0      0        2 
  14   chr14_9703187     ZGre    G    T        0      0        2 
  14   chr14_9703187     ZHar    G    T        0      0        2 
  14   chr14_9703187   Sample    G    T        0      0        2 
  14   chr14_9707917     AAsi    A    G        0      0        2 
  14   chr14_9707917     AKia    A    G        0      0        2 
  14   chr14_9707917     AOna    A    G        0      0        2 
  14   chr14_9707917     ASom    A    G        0      0        2 
  14   chr14_9707917     HCab    A    G        0      0        2 
  14   chr14_9707917     HPrz    A    G        1      2        2 
  14   chr14_9707917     ZBoe    A    G        0      0        2 
  14   chr14_9707917     ZGre    A    G        0      0        2 
  14   chr14_9707917     ZHar    A    G        0      0        2 
  14   chr14_9707917   Sample    A    G        0      0        2 
  14   chr14_9709833     AAsi    A    G        0      0        2 
  14   chr14_9709833     AKia    A    G        0      0        2 
  14   chr14_9709833     AOna    A    G        0      0        2 
  14   chr14_9709833     ASom    A    G        0      0        2 
  14   chr14_9709833     HCab    A    G        1      2        2 
  14   chr14_9709833     HPrz    A    G        1      2        2 
  14   chr14_9709833     ZBoe    A    G        0      0        2 
  14   chr14_9709833     ZGre    A    G        0      0        2 
  14   chr14_9709833     ZHar    A    G        0      0        2 
  14   chr14_9709833   Sample    A    G        0      0        2 
  14   chr14_9713198     AAsi    C    G        0      0        2 
  14   chr14_9713198     AKia    C    G        0      0        2 
  14   chr14_9713198     AOna    C    G        0      0        2 
  14   chr14_9713198     ASom    C    G        0      0        2 
  14   chr14_9713198     HCab    C    G      0.5      1        2 
  14   chr14_9713198     HPrz    C    G        0      0        2 
  14   chr14_9713198     ZBoe    C    G        0      0        2 
  14   chr14_9713198     ZGre    C    G        0      0        2 
  14   chr14_9713198     ZHar    C    G        0      0        2 
  14   chr14_9713198   Sample    C    G        0      0        2 
  14   chr14_9726356     AAsi    G    A        0      0        2 
  14   chr14_9726356     AKia    G    A        0      0        2 
  14   chr14_9726356     AOna    G    A        0      0        2 
  14   chr14_9726356     ASom    G    A        0      0        2 
  14   chr14_9726356     HCab    G    A        1      2        2 
  14   chr14_9726356     HPrz    G    A        1      2        2 
  14   chr14_9726356     ZBoe    G    A        0      0        2 
  14   chr14_9726356     ZGre    G    A        0      0        2 
  14   chr14_9726356     ZHar    G    A        0      0        2 
  14   chr14_9726356   Sample    G    A        0      0        2 
  14   chr14_9729826     AAsi    A    C        0      0        2 
  14   chr14_9729826     AKia    A    C        1      2        2 
  14   chr14_9729826     AOna    A    C      0.5      1        2 
  14   chr14_9729826     ASom    A    C        0      0        2 
  14   chr14_9729826     HCab    A    C        0      0        2 
  14   chr14_9729826     HPrz    A    C        0      0        2 
  14   chr14_9729826     ZBoe    A    C        0      0        2 
  14   chr14_9729826     ZGre    A    C        0      0        2 
  14   chr14_9729826     ZHar    A    C        0      0        2 
  14   chr14_9729826   Sample    A    C        0      0        2 
  14   chr14_9739409     AAsi    C    T        0      0        2 
  14   chr14_9739409     AKia    C    T        0      0        2 
  14   chr14_9739409     AOna    C    T        0      0        2 
  14   chr14_9739409     ASom    C    T        0      0        2 
  14   chr14_9739409     HCab    C    T        0      0        2 
  14   chr14_9739409     HPrz    C    T        0      0        2 
  14   chr14_9739409     ZBoe    C    T      0.5      1        2 
  14   chr14_9739409     ZGre    C    T        0      0        2 
  14   chr14_9739409     ZHar    C    T        0      0        2 
  14   chr14_9739409   Sample    C    T        0      0        2 
  14   chr14_9754631     AAsi    A    G        0      0        2 
  14   chr14_9754631     AKia    A    G        1      2        2 
  14   chr14_9754631     AOna    A    G        0      0        2 
  14   chr14_9754631     ASom    A    G        0      0        2 
  14   chr14_9754631     HCab    A    G        0      0        2 
  14   chr14_9754631     HPrz    A    G        0      0        2 
  14   chr14_9754631     ZBoe    A    G        0      0        2 
  14   chr14_9754631     ZGre    A    G        0      0        2 
  14   chr14_9754631     ZHar    A    G        0      0        2 
  14   chr14_9754631   Sample    A    G        0      0        2 
  14   chr14_9757047     AAsi    A    G        1      2        2 
  14   chr14_9757047     AKia    A    G        0      0        2 
  14   chr14_9757047     AOna    A    G        0      0        2 
  14   chr14_9757047     ASom    A    G        1      2        2 
  14   chr14_9757047     HCab    A    G        0      0        2 
  14   chr14_9757047     HPrz    A    G        0      0        2 
  14   chr14_9757047     ZBoe    A    G        0      0        2 
  14   chr14_9757047     ZGre    A    G        0      0        2 
  14   chr14_9757047     ZHar    A    G        0      0        2 
  14   chr14_9757047   Sample    A    G        1      2        2 
  14   chr14_9759480     AAsi    G    T        0      0        2 
  14   chr14_9759480     AKia    G    T        1      2        2 
  14   chr14_9759480     AOna    G    T        1      2        2 
  14   chr14_9759480     ASom    G    T        0      0        2 
  14   chr14_9759480     HCab    G    T        0      0        2 
  14   chr14_9759480     HPrz    G    T        0      0        2 
  14   chr14_9759480     ZBoe    G    T        0      0        2 
  14   chr14_9759480     ZGre    G    T        0      0        2 
  14   chr14_9759480     ZHar    G    T        0      0        2 
  14   chr14_9759480   Sample    G    T        0      0        2 
  14   chr14_9762702     AAsi    A    G        0      0        2 
  14   chr14_9762702     AKia    A    G        0      0        2 
  14   chr14_9762702     AOna    A    G        0      0        2 
  14   chr14_9762702     ASom    A    G        0      0        2 
  14   chr14_9762702     HCab    A    G        0      0        2 
  14   chr14_9762702     HPrz    A    G        0      0        2 
  14   chr14_9762702     ZBoe    A    G        0      0        2 
  14   chr14_9762702     ZGre    A    G      0.5      1        2 
  14   chr14_9762702     ZHar    A    G        0      0        2 
  14   chr14_9762702   Sample    A    G        0      0        2 
  14   chr14_9767910     AAsi    T    C        0      0        2 
  14   chr14_9767910     AKia    T    C        0      0        2 
  14   chr14_9767910     AOna    T    C        0      0        2 
  14   chr14_9767910     ASom    T    C        0      0        2 
  14   chr14_9767910     HCab    T    C        0      0        2 
  14   chr14_9767910     HPrz    T    C        1      2        2 
  14   chr14_9767910     ZBoe    T    C        0      0        2 
  14   chr14_9767910     ZGre    T    C        0      0        2 
  14   chr14_9767910     ZHar    T    C        0      0        2 
  14   chr14_9767910   Sample    T    C        0      0        2 
  14   chr14_9768013     AAsi    A    G        0      0        2 
  14   chr14_9768013     AKia    A    G        0      0        2 
  14   chr14_9768013     AOna    A    G      0.5      1        2 
  14   chr14_9768013     ASom    A    G        0      0        2 
  14   chr14_9768013     HCab    A    G        0      0        2 
  14   chr14_9768013     HPrz    A    G        0      0        2 
  14   chr14_9768013     ZBoe    A    G        0      0        2 
  14   chr14_9768013     ZGre    A    G        0      0        2 
  14   chr14_9768013     ZHar    A    G        0      0        2 
  14   chr14_9768013   Sample    A    G        0      0        2 
  14   chr14_9769825     AAsi    A    G        0      0        2 
  14   chr14_9769825     AKia    A    G        1      2        2 
  14   chr14_9769825     AOna    A    G        0      0        2 
  14   chr14_9769825     ASom    A    G        0      0        2 
  14   chr14_9769825     HCab    A    G        0      0        2 
  14   chr14_9769825     HPrz    A    G        0      0        2 
  14   chr14_9769825     ZBoe    A    G        0      0        2 
  14   chr14_9769825     ZGre    A    G        0      0        2 
  14   chr14_9769825     ZHar    A    G        0      0        2 
  14   chr14_9769825   Sample    A    G        0      0        2 
  14   chr14_9770401     AAsi    T    G        0      0        2 
  14   chr14_9770401     AKia    T    G        0      0        2 
  14   chr14_9770401     AOna    T    G        0      0        2 
  14   chr14_9770401     ASom    T    G        0      0        2 
  14   chr14_9770401     HCab    T    G        0      0        2 
  14   chr14_9770401     HPrz    T    G        0      0        2 
  14   chr14_9770401     ZBoe    T    G        1      2        2 
  14   chr14_9770401     ZGre    T    G        1      2        2 
  14   chr14_9770401     ZHar    T    G        0      0        2 
  14   chr14_9770401   Sample    T    G        0      0        2 
  14   chr14_9770905     AAsi    G    C        0      0        2 
  14   chr14_9770905     AKia    G    C        0      0        2 
  14   chr14_9770905     AOna    G    C        0      0        2 
  14   chr14_9770905     ASom    G    C        0      0        2 
  14   chr14_9770905     HCab    G    C        0      0        2 
  14   chr14_9770905     HPrz    G    C        0      0        2 
  14   chr14_9770905     ZBoe    G    C        0      0        2 
  14   chr14_9770905     ZGre    G    C        1      2        2 
  14   chr14_9770905     ZHar    G    C        0      0        2 
  14   chr14_9770905   Sample    G    C        0      0        2 
  14   chr14_9771534     AAsi    C    G      0.5      1        2 
  14   chr14_9771534     AKia    C    G        0      0        2 
  14   chr14_9771534     AOna    C    G        0      0        2 
  14   chr14_9771534     ASom    C    G        0      0        2 
  14   chr14_9771534     HCab    C    G        0      0        2 
  14   chr14_9771534     HPrz    C    G        0      0        2 
  14   chr14_9771534     ZBoe    C    G        0      0        2 
  14   chr14_9771534     ZGre    C    G        0      0        2 
  14   chr14_9771534     ZHar    C    G        0      0        2 
  14   chr14_9771534   Sample    C    G        0      0        2 
  14   chr14_9771755     AAsi    A    T        0      0        2 
  14   chr14_9771755     AKia    A    T        0      0        2 
  14   chr14_9771755     AOna    A    T        0      0        2 
  14   chr14_9771755     ASom    A    T        0      0        2 
  14   chr14_9771755     HCab    A    T        1      2        2 
  14   chr14_9771755     HPrz    A    T        1      2        2 
  14   chr14_9771755     ZBoe    A    T        0      0        2 
  14   chr14_9771755     ZGre    A    T        0      0        2 
  14   chr14_9771755     ZHar    A    T        0      0        2 
  14   chr14_9771755   Sample    A    T        0      0        2 
  14   chr14_9773047     AAsi    T    C        0      0        2 
  14   chr14_9773047     AKia    T    C        0      0        2 
  14   chr14_9773047     AOna    T    C        0      0        2 
  14   chr14_9773047     ASom    T    C        0      0        2 
  14   chr14_9773047     HCab    T    C        1      2        2 
  14   chr14_9773047     HPrz    T    C        1      2        2 
  14   chr14_9773047     ZBoe    T    C        0      0        2 
  14   chr14_9773047     ZGre    T    C        0      0        2 
  14   chr14_9773047     ZHar    T    C        0      0        2 
  14   chr14_9773047   Sample    T    C        0      0        2 
  14   chr14_9777708     AAsi    G    A        0      0        2 
  14   chr14_9777708     AKia    G    A        0      0        2 
  14   chr14_9777708     AOna    G    A        0      0        2 
  14   chr14_9777708     ASom    G    A        0      0        2 
  14   chr14_9777708     HCab    G    A        0      0        2 
  14   chr14_9777708     HPrz    G    A        0      0        2 
  14   chr14_9777708     ZBoe    G    A        1      2        2 
  14   chr14_9777708     ZGre    G    A        1      2        2 
  14   chr14_9777708     ZHar    G    A        1      2        2 
  14   chr14_9777708   Sample    G    A        0      0        2 
  14   chr14_9784888     AAsi    T    C        0      0        2 
  14   chr14_9784888     AKia    T    C        0      0        2 
  14   chr14_9784888     AOna    T    C        0      0        2 
  14   chr14_9784888     ASom    T    C        0      0        2 
  14   chr14_9784888     HCab    T    C        0      0        2 
  14   chr14_9784888     HPrz    T    C        1      2        2 
  14   chr14_9784888     ZBoe    T    C        0      0        2 
  14   chr14_9784888     ZGre    T    C        0      0        2 
  14   chr14_9784888     ZHar    T    C        0      0        2 
  14   chr14_9784888   Sample    T    C        0      0        2 
  14   chr14_9787450     AAsi    C    T        0      0        2 
  14   chr14_9787450     AKia    C    T        0      0        2 
  14   chr14_9787450     AOna    C    T        0      0        2 
  14   chr14_9787450     ASom    C    T        0      0        2 
  14   chr14_9787450     HCab    C    T      0.5      1        2 
  14   chr14_9787450     HPrz    C    T        1      2        2 
  14   chr14_9787450     ZBoe    C    T        0      0        2 
  14   chr14_9787450     ZGre    C    T        0      0        2 
  14   chr14_9787450     ZHar    C    T        0      0        2 
  14   chr14_9787450   Sample    C    T        0      0        2 
  14   chr14_9789463     AAsi    T    C      0.5      1        2 
  14   chr14_9789463     AKia    T    C        0      0        2 
  14   chr14_9789463     AOna    T    C        0      0        2 
  14   chr14_9789463     ASom    T    C        0      0        2 
  14   chr14_9789463     HCab    T    C        0      0        2 
  14   chr14_9789463     HPrz    T    C        0      0        2 
  14   chr14_9789463     ZBoe    T    C        0      0        2 
  14   chr14_9789463     ZGre    T    C        0      0        2 
  14   chr14_9789463     ZHar    T    C        0      0        2 
  14   chr14_9789463   Sample    T    C        0      0        2 
  14   chr14_9789464     AAsi    A    G        0      0        2 
  14   chr14_9789464     AKia    A    G        0      0        2 
  14   chr14_9789464     AOna    A    G        0      0        2 
  14   chr14_9789464     ASom    A    G      0.5      1        2 
  14   chr14_9789464     HCab    A    G        0      0        2 
  14   chr14_9789464     HPrz    A    G        0      0        2 
  14   chr14_9789464     ZBoe    A    G        0      0        2 
  14   chr14_9789464     ZGre    A    G        0      0        2 
  14   chr14_9789464     ZHar    A    G        0      0        2 
  14   chr14_9789464   Sample    A    G        0      0        2 
  14   chr14_9791764     AAsi    C    T        0      0        2 
  14   chr14_9791764     AKia    C    T        1      2        2 
  14   chr14_9791764     AOna    C    T      0.5      1        2 
  14   chr14_9791764     ASom    C    T        0      0        2 
  14   chr14_9791764     HCab    C    T        0      0        2 
  14   chr14_9791764     HPrz    C    T        0      0        2 
  14   chr14_9791764     ZBoe    C    T        0      0        2 
  14   chr14_9791764     ZGre    C    T        0      0        2 
  14   chr14_9791764     ZHar    C    T        0      0        2 
  14   chr14_9791764   Sample    C    T        0      0        2 
  14   chr14_9792749     AAsi    C    T        0      0        2 
  14   chr14_9792749     AKia    C    T        0      0        2 
  14   chr14_9792749     AOna    C    T        0      0        2 
  14   chr14_9792749     ASom    C    T        0      0        2 
  14   chr14_9792749     HCab    C    T        1      2        2 
  14   chr14_9792749     HPrz    C    T        1      2        2 
  14   chr14_9792749     ZBoe    C    T        0      0        2 
  14   chr14_9792749     ZGre    C    T        0      0        2 
  14   chr14_9792749     ZHar    C    T        0      0        2 
  14   chr14_9792749   Sample    C    T        0      0        2 
  14   chr14_9799555     AAsi    T    C      0.5      1        2 
  14   chr14_9799555     AKia    T    C        0      0        2 
  14   chr14_9799555     AOna    T    C        0      0        2 
  14   chr14_9799555     ASom    T    C        0      0        2 
  14   chr14_9799555     HCab    T    C        0      0        2 
  14   chr14_9799555     HPrz    T    C        0      0        2 
  14   chr14_9799555     ZBoe    T    C        0      0        2 
  14   chr14_9799555     ZGre    T    C        0      0        2 
  14   chr14_9799555     ZHar    T    C        0      0        2 
  14   chr14_9799555   Sample    T    C        0      0        2 
  14   chr14_9820626     AAsi    C    T        0      0        2 
  14   chr14_9820626     AKia    C    T        0      0        2 
  14   chr14_9820626     AOna    C    T      0.5      1        2 
  14   chr14_9820626     ASom    C    T        0      0        2 
  14   chr14_9820626     HCab    C    T        0      0        2 
  14   chr14_9820626     HPrz    C    T        0      0        2 
  14   chr14_9820626     ZBoe    C    T        0      0        2 
  14   chr14_9820626     ZGre    C    T        0      0        2 
  14   chr14_9820626     ZHar    C    T        0      0        2 
  14   chr14_9820626   Sample    C    T        0      0        2 
  14   chr14_9823848     AAsi    C    A        0      0        2 
  14   chr14_9823848     AKia    C    A        1      2        2 
  14   chr14_9823848     AOna    C    A        1      2        2 
  14   chr14_9823848     ASom    C    A        0      0        2 
  14   chr14_9823848     HCab    C    A        0      0        2 
  14   chr14_9823848     HPrz    C    A        0      0        2 
  14   chr14_9823848     ZBoe    C    A        0      0        2 
  14   chr14_9823848     ZGre    C    A        0      0        2 
  14   chr14_9823848     ZHar    C    A        0      0        2 
  14   chr14_9823848   Sample    C    A        0      0        2 
  14   chr14_9827335     AAsi    T    C        0      0        2 
  14   chr14_9827335     AKia    T    C        0      0        2 
  14   chr14_9827335     AOna    T    C      0.5      1        2 
  14   chr14_9827335     ASom    T    C        0      0        2 
  14   chr14_9827335     HCab    T    C        0      0        2 
  14   chr14_9827335     HPrz    T    C        0      0        2 
  14   chr14_9827335     ZBoe    T    C        0      0        2 
  14   chr14_9827335     ZGre    T    C        0      0        2 
  14   chr14_9827335     ZHar    T    C        0      0        2 
  14   chr14_9827335   Sample    T    C        0      0        2 
  14   chr14_9830905     AAsi    T    C        1      2        2 
  14   chr14_9830905     AKia    T    C        1      2        2 
  14   chr14_9830905     AOna    T    C        1      2        2 
  14   chr14_9830905     ASom    T    C        1      2        2 
  14   chr14_9830905     HCab    T    C        0      0        2 
  14   chr14_9830905     HPrz    T    C        0      0        2 
  14   chr14_9830905     ZBoe    T    C        0      0        2 
  14   chr14_9830905     ZGre    T    C        0      0        2 
  14   chr14_9830905     ZHar    T    C        0      0        2 
  14   chr14_9830905   Sample    T    C        1      2        2 
  14   chr14_9831520     AAsi    A    G        0      0        2 
  14   chr14_9831520     AKia    A    G        0      0        2 
  14   chr14_9831520     AOna    A    G      0.5      1        2 
  14   chr14_9831520     ASom    A    G        0      0        2 
  14   chr14_9831520     HCab    A    G        0      0        2 
  14   chr14_9831520     HPrz    A    G        0      0        2 
  14   chr14_9831520     ZBoe    A    G        0      0        2 
  14   chr14_9831520     ZGre    A    G        0      0        2 
  14   chr14_9831520     ZHar    A    G        0      0        2 
  14   chr14_9831520   Sample    A    G        0      0        2 
  14   chr14_9837030     AAsi    A    G      0.5      1        2 
  14   chr14_9837030     AKia    A    G        0      0        2 
  14   chr14_9837030     AOna    A    G        0      0        2 
  14   chr14_9837030     ASom    A    G        0      0        2 
  14   chr14_9837030     HCab    A    G        0      0        2 
  14   chr14_9837030     HPrz    A    G        0      0        2 
  14   chr14_9837030     ZBoe    A    G        0      0        2 
  14   chr14_9837030     ZGre    A    G        0      0        2 
  14   chr14_9837030     ZHar    A    G        0      0        2 
  14   chr14_9837030   Sample    A    G        0      0        2 
  14   chr14_9870252     AAsi    G    T        0      0        2 
  14   chr14_9870252     AKia    G    T        0      0        2 
  14   chr14_9870252     AOna    G    T      0.5      1        2 
  14   chr14_9870252     ASom    G    T        0      0        2 
  14   chr14_9870252     HCab    G    T        0      0        2 
  14   chr14_9870252     HPrz    G    T        0      0        2 
  14   chr14_9870252     ZBoe    G    T        0      0        2 
  14   chr14_9870252     ZGre    G    T        0      0        2 
  14   chr14_9870252     ZHar    G    T        0      0        2 
  14   chr14_9870252   Sample    G    T        0      0        2 
  14   chr14_9877870     AAsi    A    G        0      0        2 
  14   chr14_9877870     AKia    A    G        1      2        2 
  14   chr14_9877870     AOna    A    G      0.5      1        2 
  14   chr14_9877870     ASom    A    G        0      0        2 
  14   chr14_9877870     HCab    A    G        0      0        2 
  14   chr14_9877870     HPrz    A    G        0      0        2 
  14   chr14_9877870     ZBoe    A    G        0      0        2 
  14   chr14_9877870     ZGre    A    G        0      0        2 
  14   chr14_9877870     ZHar    A    G        0      0        2 
  14   chr14_9877870   Sample    A    G        0      0        2 
  14   chr14_9883569     AAsi    A    G        0      0        2 
  14   chr14_9883569     AKia    A    G        0      0        2 
  14   chr14_9883569     AOna    A    G        0      0        2 
  14   chr14_9883569     ASom    A    G        0      0        2 
  14   chr14_9883569     HCab    A    G        0      0        2 
  14   chr14_9883569     HPrz    A    G        0      0        2 
  14   chr14_9883569     ZBoe    A    G        0      0        2 
  14   chr14_9883569     ZGre    A    G        1      2        2 
  14   chr14_9883569     ZHar    A    G        0      0        2 
  14   chr14_9883569   Sample    A    G        0      0        2 
  14   chr14_9884111     AAsi    G    A        0      0        2 
  14   chr14_9884111     AKia    G    A        0      0        2 
  14   chr14_9884111     AOna    G    A      0.5      1        2 
  14   chr14_9884111     ASom    G    A        0      0        2 
  14   chr14_9884111     HCab    G    A        0      0        2 
  14   chr14_9884111     HPrz    G    A        0      0        2 
  14   chr14_9884111     ZBoe    G    A        0      0        2 
  14   chr14_9884111     ZGre    G    A        0      0        2 
  14   chr14_9884111     ZHar    G    A        0      0        2 
  14   chr14_9884111   Sample    G    A        0      0        2 
  14   chr14_9886327     AAsi    A    G        0      0        2 
  14   chr14_9886327     AKia    A    G        0      0        2 
  14   chr14_9886327     AOna    A    G        0      0        2 
  14   chr14_9886327     ASom    A    G        0      0        2 
  14   chr14_9886327     HCab    A    G        1      2        2 
  14   chr14_9886327     HPrz    A    G        1      2        2 
  14   chr14_9886327     ZBoe    A    G        0      0        2 
  14   chr14_9886327     ZGre    A    G        0      0        2 
  14   chr14_9886327     ZHar    A    G        0      0        2 
  14   chr14_9886327   Sample    A    G        0      0        2 
  14   chr14_9889875     AAsi    T    C        0      0        2 
  14   chr14_9889875     AKia    T    C        0      0        2 
  14   chr14_9889875     AOna    T    C        0      0        2 
  14   chr14_9889875     ASom    T    C      0.5      1        2 
  14   chr14_9889875     HCab    T    C        0      0        2 
  14   chr14_9889875     HPrz    T    C        0      0        2 
  14   chr14_9889875     ZBoe    T    C        0      0        2 
  14   chr14_9889875     ZGre    T    C        0      0        2 
  14   chr14_9889875     ZHar    T    C        0      0        2 
  14   chr14_9889875   Sample    T    C        0      0        2 
  14   chr14_9899174     AAsi    G    A        0      0        2 
  14   chr14_9899174     AKia    G    A        0      0        2 
  14   chr14_9899174     AOna    G    A        0      0        2 
  14   chr14_9899174     ASom    G    A        0      0        2 
  14   chr14_9899174     HCab    G    A        0      0        2 
  14   chr14_9899174     HPrz    G    A        0      0        2 
  14   chr14_9899174     ZBoe    G    A        0      0        2 
  14   chr14_9899174     ZGre    G    A        0      0        2 
  14   chr14_9899174     ZHar    G    A        1      2        2 
  14   chr14_9899174   Sample    G    A        0      0        2 
  14   chr14_9899536     AAsi    C    T        0      0        2 
  14   chr14_9899536     AKia    C    T        0      0        2 
  14   chr14_9899536     AOna    C    T        0      0        2 
  14   chr14_9899536     ASom    C    T        0      0        2 
  14   chr14_9899536     HCab    C    T        0      0        2 
  14   chr14_9899536     HPrz    C    T        0      0        2 
  14   chr14_9899536     ZBoe    C    T        0      0        2 
  14   chr14_9899536     ZGre    C    T        0      0        2 
  14   chr14_9899536     ZHar    C    T      0.5      1        2 
  14   chr14_9899536   Sample    C    T        0      0        2 
  14   chr14_9902159     AAsi    C    T        0      0        2 
  14   chr14_9902159     AKia    C    T        0      0        2 
  14   chr14_9902159     AOna    C    T        0      0        2 
  14   chr14_9902159     ASom    C    T        0      0        2 
  14   chr14_9902159     HCab    C    T        1      2        2 
  14   chr14_9902159     HPrz    C    T        1      2        2 
  14   chr14_9902159     ZBoe    C    T        0      0        2 
  14   chr14_9902159     ZGre    C    T        0      0        2 
  14   chr14_9902159     ZHar    C    T        0      0        2 
  14   chr14_9902159   Sample    C    T        0      0        2 
  14   chr14_9904810     AAsi    T    C        0      0        2 
  14   chr14_9904810     AKia    T    C        1      2        2 
  14   chr14_9904810     AOna    T    C        1      2        2 
  14   chr14_9904810     ASom    T    C        0      0        2 
  14   chr14_9904810     HCab    T    C        1      2        2 
  14   chr14_9904810     HPrz    T    C        1      2        2 
  14   chr14_9904810     ZBoe    T    C        0      0        2 
  14   chr14_9904810     ZGre    T    C        0      0        2 
  14   chr14_9904810     ZHar    T    C        0      0        2 
  14   chr14_9904810   Sample    T    C        0      0        2 
  14   chr14_9908910     AAsi    A    G        0      0        2 
  14   chr14_9908910     AKia    A    G        0      0        2 
  14   chr14_9908910     AOna    A    G      0.5      1        2 
  14   chr14_9908910     ASom    A    G        0      0        2 
  14   chr14_9908910     HCab    A    G        0      0        2 
  14   chr14_9908910     HPrz    A    G        0      0        2 
  14   chr14_9908910     ZBoe    A    G        0      0        2 
  14   chr14_9908910     ZGre    A    G        0      0        2 
  14   chr14_9908910     ZHar    A    G        0      0        2 
  14   chr14_9908910   Sample    A    G        0      0        2 
  14   chr14_9911215     AAsi    T    C        0      0        2 
  14   chr14_9911215     AKia    T    C        0      0        2 
  14   chr14_9911215     AOna    T    C        0      0        2 
  14   chr14_9911215     ASom    T    C        0      0        2 
  14   chr14_9911215     HCab    T    C        0      0        2 
  14   chr14_9911215     HPrz    T    C        0      0        2 
  14   chr14_9911215     ZBoe    T    C        0      0        2 
  14   chr14_9911215     ZGre    T    C        1      2        2 
  14   chr14_9911215     ZHar    T    C        0      0        2 
  14   chr14_9911215   Sample    T    C        0      0        2 
  14   chr14_9916199     AAsi    T    G        0      0        2 
  14   chr14_9916199     AKia    T    G        0      0        2 
  14   chr14_9916199     AOna    T    G        0      0        2 
  14   chr14_9916199     ASom    T    G        0      0        2 
  14   chr14_9916199     HCab    T    G      0.5      1        2 
  14   chr14_9916199     HPrz    T    G        0      0        2 
  14   chr14_9916199     ZBoe    T    G        0      0        2 
  14   chr14_9916199     ZGre    T    G        0      0        2 
  14   chr14_9916199     ZHar    T    G        0      0        2 
  14   chr14_9916199   Sample    T    G        0      0        2 
  14   chr14_9924291     AAsi    G    A        0      0        2 
  14   chr14_9924291     AKia    G    A        0      0        2 
  14   chr14_9924291     AOna    G    A        0      0        2 
  14   chr14_9924291     ASom    G    A        0      0        2 
  14   chr14_9924291     HCab    G    A        0      0        2 
  14   chr14_9924291     HPrz    G    A      0.5      1        2 
  14   chr14_9924291     ZBoe    G    A        0      0        2 
  14   chr14_9924291     ZGre    G    A        0      0        2 
  14   chr14_9924291     ZHar    G    A        0      0        2 
  14   chr14_9924291   Sample    G    A        0      0        2 
  14   chr14_9926166     AAsi    C    T        0      0        2 
  14   chr14_9926166     AKia    C    T        0      0        2 
  14   chr14_9926166     AOna    C    T        0      0        2 
  14   chr14_9926166     ASom    C    T        0      0        2 
  14   chr14_9926166     HCab    C    T        0      0        2 
  14   chr14_9926166     HPrz    C    T        0      0        2 
  14   chr14_9926166     ZBoe    C    T        0      0        2 
  14   chr14_9926166     ZGre    C    T        0      0        2 
  14   chr14_9926166     ZHar    C    T      0.5      1        2 
  14   chr14_9926166   Sample    C    T        0      0        2 
  14   chr14_9926242     AAsi    T    C        0      0        2 
  14   chr14_9926242     AKia    T    C        0      0        2 
  14   chr14_9926242     AOna    T    C        0      0        2 
  14   chr14_9926242     ASom    T    C        0      0        2 
  14   chr14_9926242     HCab    T    C        0      0        2 
  14   chr14_9926242     HPrz    T    C        0      0        2 
  14   chr14_9926242     ZBoe    T    C        0      0        2 
  14   chr14_9926242     ZGre    T    C      0.5      1        2 
  14   chr14_9926242     ZHar    T    C        0      0        2 
  14   chr14_9926242   Sample    T    C        0      0        2 
  14   chr14_9939027     AAsi    C    T        0      0        2 
  14   chr14_9939027     AKia    C    T        0      0        2 
  14   chr14_9939027     AOna    C    T        0      0        2 
  14   chr14_9939027     ASom    C    T        0      0        2 
  14   chr14_9939027     HCab    C    T        1      2        2 
  14   chr14_9939027     HPrz    C    T        1      2        2 
  14   chr14_9939027     ZBoe    C    T        0      0        2 
  14   chr14_9939027     ZGre    C    T        0      0        2 
  14   chr14_9939027     ZHar    C    T        0      0        2 
  14   chr14_9939027   Sample    C    T        0      0        2 
  14   chr14_9953190     AAsi    C    T        1      2        2 
  14   chr14_9953190     AKia    C    T        0      0        2 
  14   chr14_9953190     AOna    C    T        0      0        2 
  14   chr14_9953190     ASom    C    T        1      2        2 
  14   chr14_9953190     HCab    C    T        0      0        2 
  14   chr14_9953190     HPrz    C    T        0      0        2 
  14   chr14_9953190     ZBoe    C    T        0      0        2 
  14   chr14_9953190     ZGre    C    T        0      0        2 
  14   chr14_9953190     ZHar    C    T        0      0        2 
  14   chr14_9953190   Sample    C    T        0      0        2 
  14   chr14_9958399     AAsi    C    G        0      0        2 
  14   chr14_9958399     AKia    C    G        0      0        2 
  14   chr14_9958399     AOna    C    G        0      0        2 
  14   chr14_9958399     ASom    C    G        0      0        2 
  14   chr14_9958399     HCab    C    G        1      2        2 
  14   chr14_9958399     HPrz    C    G        1      2        2 
  14   chr14_9958399     ZBoe    C    G        0      0        2 
  14   chr14_9958399     ZGre    C    G        0      0        2 
  14   chr14_9958399     ZHar    C    G        0      0        2 
  14   chr14_9958399   Sample    C    G        0      0        2 
  14   chr14_9966759     AAsi    A    G        0      0        2 
  14   chr14_9966759     AKia    A    G        0      0        2 
  14   chr14_9966759     AOna    A    G        0      0        2 
  14   chr14_9966759     ASom    A    G        0      0        2 
  14   chr14_9966759     HCab    A    G        1      2        2 
  14   chr14_9966759     HPrz    A    G        1      2        2 
  14   chr14_9966759     ZBoe    A    G        0      0        2 
  14   chr14_9966759     ZGre    A    G        0      0        2 
  14   chr14_9966759     ZHar    A    G        0      0        2 
  14   chr14_9966759   Sample    A    G        0      0        2 
  14   chr14_9968346     AAsi    T    C        0      0        2 
  14   chr14_9968346     AKia    T    C        0      0        2 
  14   chr14_9968346     AOna    T    C        0      0        2 
  14   chr14_9968346     ASom    T    C        0      0        2 
  14   chr14_9968346     HCab    T    C        0      0        2 
  14   chr14_9968346     HPrz    T    C        0      0        2 
  14   chr14_9968346     ZBoe    T    C        1      2        2 
  14   chr14_9968346     ZGre    T    C        0      0        2 
  14   chr14_9968346     ZHar    T    C        0      0        2 
  14   chr14_9968346   Sample    T    C        0      0        2 
  14   chr14_9969692     AAsi    C    T        0      0        2 
  14   chr14_9969692     AKia    C    T        0      0        2 
  14   chr14_9969692     AOna    C    T      0.5      1        2 
  14   chr14_9969692     ASom    C    T        0      0        2 
  14   chr14_9969692     HCab    C    T        0      0        2 
  14   chr14_9969692     HPrz    C    T        0      0        2 
  14   chr14_9969692     ZBoe    C    T        0      0        2 
  14   chr14_9969692     ZGre    C    T        0      0        2 
  14   chr14_9969692     ZHar    C    T        0      0        2 
  14   chr14_9969692   Sample    C    T        0      0        2 
  14   chr14_9971401     AAsi    A    G        0      0        2 
  14   chr14_9971401     AKia    A    G        0      0        2 
  14   chr14_9971401     AOna    A    G        0      0        2 
  14   chr14_9971401     ASom    A    G        0      0        2 
  14   chr14_9971401     HCab    A    G      0.5      1        2 
  14   chr14_9971401     HPrz    A    G        0      0        2 
  14   chr14_9971401     ZBoe    A    G        0      0        2 
  14   chr14_9971401     ZGre    A    G        0      0        2 
  14   chr14_9971401     ZHar    A    G        0      0        2 
  14   chr14_9971401   Sample    A    G        0      0        2 
  14   chr14_9977950     AAsi    C    T        0      0        2 
  14   chr14_9977950     AKia    C    T        0      0        2 
  14   chr14_9977950     AOna    C    T        0      0        2 
  14   chr14_9977950     ASom    C    T        0      0        2 
  14   chr14_9977950     HCab    C    T        0      0        2 
  14   chr14_9977950     HPrz    C    T        0      0        2 
  14   chr14_9977950     ZBoe    C    T        1      2        2 
  14   chr14_9977950     ZGre    C    T        0      0        2 
  14   chr14_9977950     ZHar    C    T        0      0        2 
  14   chr14_9977950   Sample    C    T        0      0        2 
  14   chr14_9981902     AAsi    A    G        0      0        2 
  14   chr14_9981902     AKia    A    G        0      0        2 
  14   chr14_9981902     AOna    A    G      0.5      1        2 
  14   chr14_9981902     ASom    A    G        0      0        2 
  14   chr14_9981902     HCab    A    G        0      0        2 
  14   chr14_9981902     HPrz    A    G        0      0        2 
  14   chr14_9981902     ZBoe    A    G        0      0        2 
  14   chr14_9981902     ZGre    A    G        0      0        2 
  14   chr14_9981902     ZHar    A    G        0      0        2 
  14   chr14_9981902   Sample    A    G        0      0        2 
  14   chr14_9987666     AAsi    G    T        0      0        2 
  14   chr14_9987666     AKia    G    T        0      0        2 
  14   chr14_9987666     AOna    G    T        0      0        2 
  14   chr14_9987666     ASom    G    T        0      0        2 
  14   chr14_9987666     HCab    G    T        0      0        2 
  14   chr14_9987666     HPrz    G    T        0      0        2 
  14   chr14_9987666     ZBoe    G    T        1      2        2 
  14   chr14_9987666     ZGre    G    T        0      0        2 
  14   chr14_9987666     ZHar    G    T        0      0        2 
  14   chr14_9987666   Sample    G    T        0      0        2 
  14   chr14_9990647     AAsi    G    A      0.5      1        2 
  14   chr14_9990647     AKia    G    A        0      0        2 
  14   chr14_9990647     AOna    G    A        0      0        2 
  14   chr14_9990647     ASom    G    A        0      0        2 
  14   chr14_9990647     HCab    G    A        0      0        2 
  14   chr14_9990647     HPrz    G    A        0      0        2 
  14   chr14_9990647     ZBoe    G    A        0      0        2 
  14   chr14_9990647     ZGre    G    A        0      0        2 
  14   chr14_9990647     ZHar    G    A        0      0        2 
  14   chr14_9990647   Sample    G    A        0      0        2 
  14   chr14_9993509     AAsi    A    G        0      0        2 
  14   chr14_9993509     AKia    A    G        0      0        2 
  14   chr14_9993509     AOna    A    G        0      0        2 
  14   chr14_9993509     ASom    A    G        0      0        2 
  14   chr14_9993509     HCab    A    G        0      0        2 
  14   chr14_9993509     HPrz    A    G        0      0        2 
  14   chr14_9993509     ZBoe    A    G        1      2        2 
  14   chr14_9993509     ZGre    A    G        1      2        2 
  14   chr14_9993509     ZHar    A    G        1      2        2 
  14   chr14_9993509   Sample    A    G        0      0        2 
  14  chr14_10000076     AAsi    C    T        0      0        2 
  14  chr14_10000076     AKia    C    T        0      0        2 
  14  chr14_10000076     AOna    C    T        0      0        2 
  14  chr14_10000076     ASom    C    T        0      0        2 
  14  chr14_10000076     HCab    C    T        0      0        2 
  14  chr14_10000076     HPrz    C    T        0      0        2 
  14  chr14_10000076     ZBoe    C    T        1      2        2 
  14  chr14_10000076     ZGre    C    T        0      0        2 
  14  chr14_10000076     ZHar    C    T        0      0        2 
  14  chr14_10000076   Sample    C    T        0      0        2 
  14  chr14_10006240     AAsi    T    C        1      2        2 
  14  chr14_10006240     AKia    T    C        1      2        2 
  14  chr14_10006240     AOna    T    C      0.5      1        2 
  14  chr14_10006240     ASom    T    C        1      2        2 
  14  chr14_10006240     HCab    T    C        0      0        2 
  14  chr14_10006240     HPrz    T    C        0      0        2 
  14  chr14_10006240     ZBoe    T    C        0      0        2 
  14  chr14_10006240     ZGre    T    C        0      0        2 
  14  chr14_10006240     ZHar    T    C        0      0        2 
  14  chr14_10006240   Sample    T    C        1      2        2 
  14  chr14_10009886     AAsi    A    G        0      0        2 
  14  chr14_10009886     AKia    A    G        0      0        2 
  14  chr14_10009886     AOna    A    G        0      0        2 
  14  chr14_10009886     ASom    A    G        0      0        2 
  14  chr14_10009886     HCab    A    G        1      2        2 
  14  chr14_10009886     HPrz    A    G        1      2        2 
  14  chr14_10009886     ZBoe    A    G        0      0        2 
  14  chr14_10009886     ZGre    A    G        0      0        2 
  14  chr14_10009886     ZHar    A    G        0      0        2 
  14  chr14_10009886   Sample    A    G        0      0        2 
  14  chr14_10015443     AAsi    C    T        0      0        2 
  14  chr14_10015443     AKia    C    T        0      0        2 
  14  chr14_10015443     AOna    C    T        0      0        2 
  14  chr14_10015443     ASom    C    T        0      0        2 
  14  chr14_10015443     HCab    C    T      0.5      1        2 
  14  chr14_10015443     HPrz    C    T        0      0        2 
  14  chr14_10015443     ZBoe    C    T        0      0        2 
  14  chr14_10015443     ZGre    C    T        0      0        2 
  14  chr14_10015443     ZHar    C    T        0      0        2 
  14  chr14_10015443   Sample    C    T        0      0        2 
  14  chr14_10017294     AAsi    C    A        0      0        2 
  14  chr14_10017294     AKia    C    A        1      2        2 
  14  chr14_10017294     AOna    C    A        0      0        2 
  14  chr14_10017294     ASom    C    A        0      0        2 
  14  chr14_10017294     HCab    C    A        0      0        2 
  14  chr14_10017294     HPrz    C    A        0      0        2 
  14  chr14_10017294     ZBoe    C    A        0      0        2 
  14  chr14_10017294     ZGre    C    A        0      0        2 
  14  chr14_10017294     ZHar    C    A        0      0        2 
  14  chr14_10017294   Sample    C    A        0      0        2 
  14  chr14_10042941     AAsi    G    A        0      0        2 
  14  chr14_10042941     AKia    G    A        0      0        2 
  14  chr14_10042941     AOna    G    A        0      0        2 
  14  chr14_10042941     ASom    G    A        0      0        2 
  14  chr14_10042941     HCab    G    A        0      0        2 
  14  chr14_10042941     HPrz    G    A        0      0        2 
  14  chr14_10042941     ZBoe    G    A      0.5      1        2 
  14  chr14_10042941     ZGre    G    A        1      2        2 
  14  chr14_10042941     ZHar    G    A        0      0        2 
  14  chr14_10042941   Sample    G    A        0      0        2 
  14  chr14_10046113     AAsi    T    G        0      0        2 
  14  chr14_10046113     AKia    T    G        0      0        2 
  14  chr14_10046113     AOna    T    G        0      0        2 
  14  chr14_10046113     ASom    T    G      0.5      1        2 
  14  chr14_10046113     HCab    T    G        0      0        2 
  14  chr14_10046113     HPrz    T    G        0      0        2 
  14  chr14_10046113     ZBoe    T    G        0      0        2 
  14  chr14_10046113     ZGre    T    G        0      0        2 
  14  chr14_10046113     ZHar    T    G        0      0        2 
  14  chr14_10046113   Sample    T    G        0      0        2 
  14  chr14_10047139     AAsi    C    T        1      2        2 
  14  chr14_10047139     AKia    C    T        0      0        2 
  14  chr14_10047139     AOna    C    T        0      0        2 
  14  chr14_10047139     ASom    C    T        1      2        2 
  14  chr14_10047139     HCab    C    T        0      0        2 
  14  chr14_10047139     HPrz    C    T        0      0        2 
  14  chr14_10047139     ZBoe    C    T        0      0        2 
  14  chr14_10047139     ZGre    C    T        0      0        2 
  14  chr14_10047139     ZHar    C    T        0      0        2 
  14  chr14_10047139   Sample    C    T        1      2        2 
  14  chr14_10047505     AAsi    C    T        0      0        2 
  14  chr14_10047505     AKia    C    T        1      2        2 
  14  chr14_10047505     AOna    C    T      0.5      1        2 
  14  chr14_10047505     ASom    C    T        0      0        2 
  14  chr14_10047505     HCab    C    T        0      0        2 
  14  chr14_10047505     HPrz    C    T        0      0        2 
  14  chr14_10047505     ZBoe    C    T        0      0        2 
  14  chr14_10047505     ZGre    C    T        0      0        2 
  14  chr14_10047505     ZHar    C    T        0      0        2 
  14  chr14_10047505   Sample    C    T        0      0        2 
  14  chr14_10049353     AAsi    C    T        0      0        2 
  14  chr14_10049353     AKia    C    T        0      0        2 
  14  chr14_10049353     AOna    C    T        0      0        2 
  14  chr14_10049353     ASom    C    T        0      0        2 
  14  chr14_10049353     HCab    C    T        1      2        2 
  14  chr14_10049353     HPrz    C    T        1      2        2 
  14  chr14_10049353     ZBoe    C    T        0      0        2 
  14  chr14_10049353     ZGre    C    T        0      0        2 
  14  chr14_10049353     ZHar    C    T        0      0        2 
  14  chr14_10049353   Sample    C    T        0      0        2 
  14  chr14_10051520     AAsi    C    T        0      0        2 
  14  chr14_10051520     AKia    C    T        0      0        2 
  14  chr14_10051520     AOna    C    T        0      0        2 
  14  chr14_10051520     ASom    C    T        0      0        2 
  14  chr14_10051520     HCab    C    T        0      0        2 
  14  chr14_10051520     HPrz    C    T        0      0        2 
  14  chr14_10051520     ZBoe    C    T        0      0        2 
  14  chr14_10051520     ZGre    C    T        0      0        2 
  14  chr14_10051520     ZHar    C    T        1      2        2 
  14  chr14_10051520   Sample    C    T        0      0        2 
  14  chr14_10055731     AAsi    C    T        0      0        2 
  14  chr14_10055731     AKia    C    T        0      0        2 
  14  chr14_10055731     AOna    C    T      0.5      1        2 
  14  chr14_10055731     ASom    C    T        0      0        2 
  14  chr14_10055731     HCab    C    T        0      0        2 
  14  chr14_10055731     HPrz    C    T        0      0        2 
  14  chr14_10055731     ZBoe    C    T        0      0        2 
  14  chr14_10055731     ZGre    C    T        0      0        2 
  14  chr14_10055731     ZHar    C    T        0      0        2 
  14  chr14_10055731   Sample    C    T        0      0        2 
  14  chr14_10058128     AAsi    A    G        0      0        2 
  14  chr14_10058128     AKia    A    G        0      0        2 
  14  chr14_10058128     AOna    A    G        0      0        2 
  14  chr14_10058128     ASom    A    G        0      0        2 
  14  chr14_10058128     HCab    A    G        0      0        2 
  14  chr14_10058128     HPrz    A    G        1      2        2 
  14  chr14_10058128     ZBoe    A    G        0      0        2 
  14  chr14_10058128     ZGre    A    G        0      0        2 
  14  chr14_10058128     ZHar    A    G        0      0        2 
  14  chr14_10058128   Sample    A    G        0      0        2 
  14  chr14_10063561     AAsi    T    C        0      0        2 
  14  chr14_10063561     AKia    T    C        0      0        2 
  14  chr14_10063561     AOna    T    C        0      0        2 
  14  chr14_10063561     ASom    T    C        0      0        2 
  14  chr14_10063561     HCab    T    C        0      0        2 
  14  chr14_10063561     HPrz    T    C        0      0        2 
  14  chr14_10063561     ZBoe    T    C      0.5      1        2 
  14  chr14_10063561     ZGre    T    C        0      0        2 
  14  chr14_10063561     ZHar    T    C        0      0        2 
  14  chr14_10063561   Sample    T    C        0      0        2 
  14  chr14_10064100     AAsi    T    C        0      0        2 
  14  chr14_10064100     AKia    T    C        0      0        2 
  14  chr14_10064100     AOna    T    C        0      0        2 
  14  chr14_10064100     ASom    T    C        0      0        2 
  14  chr14_10064100     HCab    T    C        0      0        2 
  14  chr14_10064100     HPrz    T    C        0      0        2 
  14  chr14_10064100     ZBoe    T    C        1      2        2 
  14  chr14_10064100     ZGre    T    C        0      0        2 
  14  chr14_10064100     ZHar    T    C        0      0        2 
  14  chr14_10064100   Sample    T    C        0      0        2 
  14  chr14_10074748     AAsi    G    C        0      0        2 
  14  chr14_10074748     AKia    G    C        0      0        2 
  14  chr14_10074748     AOna    G    C        0      0        2 
  14  chr14_10074748     ASom    G    C      0.5      1        2 
  14  chr14_10074748     HCab    G    C        0      0        2 
  14  chr14_10074748     HPrz    G    C        0      0        2 
  14  chr14_10074748     ZBoe    G    C        0      0        2 
  14  chr14_10074748     ZGre    G    C        0      0        2 
  14  chr14_10074748     ZHar    G    C        0      0        2 
  14  chr14_10074748   Sample    G    C        0      0        2 
  14  chr14_10080157     AAsi    G    T        0      0        2 
  14  chr14_10080157     AKia    G    T        0      0        2 
  14  chr14_10080157     AOna    G    T        0      0        2 
  14  chr14_10080157     ASom    G    T        0      0        2 
  14  chr14_10080157     HCab    G    T        0      0        2 
  14  chr14_10080157     HPrz    G    T        0      0        2 
  14  chr14_10080157     ZBoe    G    T        0      0        2 
  14  chr14_10080157     ZGre    G    T      0.5      1        2 
  14  chr14_10080157     ZHar    G    T        0      0        2 
  14  chr14_10080157   Sample    G    T        0      0        2 
  14  chr14_10093311     AAsi    T    A        0      0        2 
  14  chr14_10093311     AKia    T    A        0      0        2 
  14  chr14_10093311     AOna    T    A        0      0        2 
  14  chr14_10093311     ASom    T    A        0      0        2 
  14  chr14_10093311     HCab    T    A        1      2        2 
  14  chr14_10093311     HPrz    T    A        1      2        2 
  14  chr14_10093311     ZBoe    T    A        0      0        2 
  14  chr14_10093311     ZGre    T    A        0      0        2 
  14  chr14_10093311     ZHar    T    A        0      0        2 
  14  chr14_10093311   Sample    T    A        0      0        2 
  14  chr14_10111772     AAsi    G    A        0      0        2 
  14  chr14_10111772     AKia    G    A        0      0        2 
  14  chr14_10111772     AOna    G    A        0      0        2 
  14  chr14_10111772     ASom    G    A        0      0        2 
  14  chr14_10111772     HCab    G    A        1      2        2 
  14  chr14_10111772     HPrz    G    A        0      0        2 
  14  chr14_10111772     ZBoe    G    A        0      0        2 
  14  chr14_10111772     ZGre    G    A        0      0        2 
  14  chr14_10111772     ZHar    G    A        0      0        2 
  14  chr14_10111772   Sample    G    A        0      0        2 
  14  chr14_10115035     AAsi    T    C        0      0        2 
  14  chr14_10115035     AKia    T    C        0      0        2 
  14  chr14_10115035     AOna    T    C        0      0        2 
  14  chr14_10115035     ASom    T    C        0      0        2 
  14  chr14_10115035     HCab    T    C        1      2        2 
  14  chr14_10115035     HPrz    T    C        1      2        2 
  14  chr14_10115035     ZBoe    T    C        0      0        2 
  14  chr14_10115035     ZGre    T    C        0      0        2 
  14  chr14_10115035     ZHar    T    C        0      0        2 
  14  chr14_10115035   Sample    T    C        0      0        2 
  14  chr14_10132716     AAsi    A    G        0      0        2 
  14  chr14_10132716     AKia    A    G        0      0        2 
  14  chr14_10132716     AOna    A    G        0      0        2 
  14  chr14_10132716     ASom    A    G        0      0        2 
  14  chr14_10132716     HCab    A    G        1      2        2 
  14  chr14_10132716     HPrz    A    G        0      0        2 
  14  chr14_10132716     ZBoe    A    G        0      0        2 
  14  chr14_10132716     ZGre    A    G        0      0        2 
  14  chr14_10132716     ZHar    A    G        0      0        2 
  14  chr14_10132716   Sample    A    G        0      0        2 
  14  chr14_10149695     AAsi    G    A        0      0        2 
  14  chr14_10149695     AKia    G    A      0.5      1        2 
  14  chr14_10149695     AOna    G    A      0.5      1        2 
  14  chr14_10149695     ASom    G    A        0      0        2 
  14  chr14_10149695     HCab    G    A        0      0        2 
  14  chr14_10149695     HPrz    G    A        0      0        2 
  14  chr14_10149695     ZBoe    G    A        0      0        2 
  14  chr14_10149695     ZGre    G    A        0      0        2 
  14  chr14_10149695     ZHar    G    A        0      0        2 
  14  chr14_10149695   Sample    G    A        0      0        2 
  14  chr14_10153434     AAsi    C    G        0      0        2 
  14  chr14_10153434     AKia    C    G        0      0        2 
  14  chr14_10153434     AOna    C    G      0.5      1        2 
  14  chr14_10153434     ASom    C    G        0      0        2 
  14  chr14_10153434     HCab    C    G        0      0        2 
  14  chr14_10153434     HPrz    C    G        0      0        2 
  14  chr14_10153434     ZBoe    C    G        0      0        2 
  14  chr14_10153434     ZGre    C    G        0      0        2 
  14  chr14_10153434     ZHar    C    G        0      0        2 
  14  chr14_10153434   Sample    C    G        0      0        2 
  14  chr14_10153580     AAsi    T    C        0      0        2 
  14  chr14_10153580     AKia    T    C        0      0        2 
  14  chr14_10153580     AOna    T    C        0      0        2 
  14  chr14_10153580     ASom    T    C        0      0        2 
  14  chr14_10153580     HCab    T    C        1      2        2 
  14  chr14_10153580     HPrz    T    C        1      2        2 
  14  chr14_10153580     ZBoe    T    C        0      0        2 
  14  chr14_10153580     ZGre    T    C        0      0        2 
  14  chr14_10153580     ZHar    T    C        0      0        2 
  14  chr14_10153580   Sample    T    C        0      0        2 
  14  chr14_10162408     AAsi    A    C        0      0        2 
  14  chr14_10162408     AKia    A    C        1      2        2 
  14  chr14_10162408     AOna    A    C        1      2        2 
  14  chr14_10162408     ASom    A    C        0      0        2 
  14  chr14_10162408     HCab    A    C        0      0        2 
  14  chr14_10162408     HPrz    A    C        0      0        2 
  14  chr14_10162408     ZBoe    A    C        0      0        2 
  14  chr14_10162408     ZGre    A    C        0      0        2 
  14  chr14_10162408     ZHar    A    C        0      0        2 
  14  chr14_10162408   Sample    A    C        0      0        2 
  14  chr14_10170525     AAsi    C    G        0      0        2 
  14  chr14_10170525     AKia    C    G        0      0        2 
  14  chr14_10170525     AOna    C    G        0      0        2 
  14  chr14_10170525     ASom    C    G        0      0        2 
  14  chr14_10170525     HCab    C    G        0      0        2 
  14  chr14_10170525     HPrz    C    G        0      0        2 
  14  chr14_10170525     ZBoe    C    G      0.5      1        2 
  14  chr14_10170525     ZGre    C    G        0      0        2 
  14  chr14_10170525     ZHar    C    G        0      0        2 
  14  chr14_10170525   Sample    C    G        0      0        2 
  14  chr14_10180334     AAsi    A    C      0.5      1        2 
  14  chr14_10180334     AKia    A    C        0      0        2 
  14  chr14_10180334     AOna    A    C        0      0        2 
  14  chr14_10180334     ASom    A    C        0      0        2 
  14  chr14_10180334     HCab    A    C        0      0        2 
  14  chr14_10180334     HPrz    A    C        0      0        2 
  14  chr14_10180334     ZBoe    A    C        0      0        2 
  14  chr14_10180334     ZGre    A    C        0      0        2 
  14  chr14_10180334     ZHar    A    C        0      0        2 
  14  chr14_10180334   Sample    A    C        0      0        2 
  14  chr14_10180726     AAsi    A    G        0      0        2 
  14  chr14_10180726     AKia    A    G        0      0        2 
  14  chr14_10180726     AOna    A    G        0      0        2 
  14  chr14_10180726     ASom    A    G        0      0        2 
  14  chr14_10180726     HCab    A    G        1      2        2 
  14  chr14_10180726     HPrz    A    G        1      2        2 
  14  chr14_10180726     ZBoe    A    G        0      0        2 
  14  chr14_10180726     ZGre    A    G        0      0        2 
  14  chr14_10180726     ZHar    A    G        0      0        2 
  14  chr14_10180726   Sample    A    G        0      0        2 
  14  chr14_10183322     AAsi    T    C        0      0        2 
  14  chr14_10183322     AKia    T    C        0      0        2 
  14  chr14_10183322     AOna    T    C        0      0        2 
  14  chr14_10183322     ASom    T    C        0      0        2 
  14  chr14_10183322     HCab    T    C        0      0        2 
  14  chr14_10183322     HPrz    T    C        0      0        2 
  14  chr14_10183322     ZBoe    T    C        0      0        2 
  14  chr14_10183322     ZGre    T    C        0      0        2 
  14  chr14_10183322     ZHar    T    C        1      2        2 
  14  chr14_10183322   Sample    T    C        0      0        2 
  14  chr14_10189299     AAsi    T    C      0.5      1        2 
  14  chr14_10189299     AKia    T    C        0      0        2 
  14  chr14_10189299     AOna    T    C        0      0        2 
  14  chr14_10189299     ASom    T    C        0      0        2 
  14  chr14_10189299     HCab    T    C        0      0        2 
  14  chr14_10189299     HPrz    T    C        0      0        2 
  14  chr14_10189299     ZBoe    T    C        0      0        2 
  14  chr14_10189299     ZGre    T    C        0      0        2 
  14  chr14_10189299     ZHar    T    C        0      0        2 
  14  chr14_10189299   Sample    T    C        0      0        2 
  14  chr14_10189806     AAsi    C    T        0      0        2 
  14  chr14_10189806     AKia    C    T      0.5      1        2 
  14  chr14_10189806     AOna    C    T        0      0        2 
  14  chr14_10189806     ASom    C    T        0      0        2 
  14  chr14_10189806     HCab    C    T        0      0        2 
  14  chr14_10189806     HPrz    C    T        0      0        2 
  14  chr14_10189806     ZBoe    C    T        0      0        2 
  14  chr14_10189806     ZGre    C    T        0      0        2 
  14  chr14_10189806     ZHar    C    T        0      0        2 
  14  chr14_10189806   Sample    C    T        0      0        2 
  14  chr14_10204925     AAsi    A    G        1      2        2 
  14  chr14_10204925     AKia    A    G        0      0        2 
  14  chr14_10204925     AOna    A    G        0      0        2 
  14  chr14_10204925     ASom    A    G        1      2        2 
  14  chr14_10204925     HCab    A    G        0      0        2 
  14  chr14_10204925     HPrz    A    G        0      0        2 
  14  chr14_10204925     ZBoe    A    G        0      0        2 
  14  chr14_10204925     ZGre    A    G        0      0        2 
  14  chr14_10204925     ZHar    A    G        0      0        2 
  14  chr14_10204925   Sample    A    G        1      2        2 
  14  chr14_10205367     AAsi    G    C        0      0        2 
  14  chr14_10205367     AKia    G    C        0      0        2 
  14  chr14_10205367     AOna    G    C        0      0        2 
  14  chr14_10205367     ASom    G    C        0      0        2 
  14  chr14_10205367     HCab    G    C        1      2        2 
  14  chr14_10205367     HPrz    G    C        1      2        2 
  14  chr14_10205367     ZBoe    G    C        0      0        2 
  14  chr14_10205367     ZGre    G    C        0      0        2 
  14  chr14_10205367     ZHar    G    C        0      0        2 
  14  chr14_10205367   Sample    G    C        0      0        2 
  14  chr14_10207053     AAsi    T    A        0      0        2 
  14  chr14_10207053     AKia    T    A        0      0        2 
  14  chr14_10207053     AOna    T    A        0      0        2 
  14  chr14_10207053     ASom    T    A        0      0        2 
  14  chr14_10207053     HCab    T    A        0      0        2 
  14  chr14_10207053     HPrz    T    A        0      0        2 
  14  chr14_10207053     ZBoe    T    A      0.5      1        2 
  14  chr14_10207053     ZGre    T    A        0      0        2 
  14  chr14_10207053     ZHar    T    A        0      0        2 
  14  chr14_10207053   Sample    T    A        0      0        2 
  14  chr14_10207304     AAsi    C    T        1      2        2 
  14  chr14_10207304     AKia    C    T        0      0        2 
  14  chr14_10207304     AOna    C    T        0      0        2 
  14  chr14_10207304     ASom    C    T        1      2        2 
  14  chr14_10207304     HCab    C    T        0      0        2 
  14  chr14_10207304     HPrz    C    T        0      0        2 
  14  chr14_10207304     ZBoe    C    T        0      0        2 
  14  chr14_10207304     ZGre    C    T        0      0        2 
  14  chr14_10207304     ZHar    C    T        0      0        2 
  14  chr14_10207304   Sample    C    T        1      2        2 
  14  chr14_10209023     AAsi    G    A        0      0        2 
  14  chr14_10209023     AKia    G    A        0      0        2 
  14  chr14_10209023     AOna    G    A      0.5      1        2 
  14  chr14_10209023     ASom    G    A        0      0        2 
  14  chr14_10209023     HCab    G    A        0      0        2 
  14  chr14_10209023     HPrz    G    A        0      0        2 
  14  chr14_10209023     ZBoe    G    A        0      0        2 
  14  chr14_10209023     ZGre    G    A        0      0        2 
  14  chr14_10209023     ZHar    G    A        0      0        2 
  14  chr14_10209023   Sample    G    A        0      0        2 
  14  chr14_10220552     AAsi    T    G        0      0        2 
  14  chr14_10220552     AKia    T    G        0      0        2 
  14  chr14_10220552     AOna    T    G        0      0        2 
  14  chr14_10220552     ASom    T    G        0      0        2 
  14  chr14_10220552     HCab    T    G        1      2        2 
  14  chr14_10220552     HPrz    T    G        1      2        2 
  14  chr14_10220552     ZBoe    T    G        0      0        2 
  14  chr14_10220552     ZGre    T    G        0      0        2 
  14  chr14_10220552     ZHar    T    G        0      0        2 
  14  chr14_10220552   Sample    T    G        0      0        2 
  14  chr14_10235521     AAsi    T    A        0      0        2 
  14  chr14_10235521     AKia    T    A        0      0        2 
  14  chr14_10235521     AOna    T    A        0      0        2 
  14  chr14_10235521     ASom    T    A        0      0        2 
  14  chr14_10235521     HCab    T    A        0      0        2 
  14  chr14_10235521     HPrz    T    A        0      0        2 
  14  chr14_10235521     ZBoe    T    A        1      2        2 
  14  chr14_10235521     ZGre    T    A        0      0        2 
  14  chr14_10235521     ZHar    T    A        0      0        2 
  14  chr14_10235521   Sample    T    A        0      0        2 
  14  chr14_10249186     AAsi    C    A        0      0        2 
  14  chr14_10249186     AKia    C    A        0      0        2 
  14  chr14_10249186     AOna    C    A        0      0        2 
  14  chr14_10249186     ASom    C    A        0      0        2 
  14  chr14_10249186     HCab    C    A        0      0        2 
  14  chr14_10249186     HPrz    C    A        0      0        2 
  14  chr14_10249186     ZBoe    C    A      0.5      1        2 
  14  chr14_10249186     ZGre    C    A        0      0        2 
  14  chr14_10249186     ZHar    C    A        0      0        2 
  14  chr14_10249186   Sample    C    A        0      0        2 
  14  chr14_10264459     AAsi    C    A        0      0        2 
  14  chr14_10264459     AKia    C    A        0      0        2 
  14  chr14_10264459     AOna    C    A        0      0        2 
  14  chr14_10264459     ASom    C    A        0      0        2 
  14  chr14_10264459     HCab    C    A        0      0        2 
  14  chr14_10264459     HPrz    C    A        0      0        2 
  14  chr14_10264459     ZBoe    C    A      0.5      1        2 
  14  chr14_10264459     ZGre    C    A        0      0        2 
  14  chr14_10264459     ZHar    C    A        0      0        2 
  14  chr14_10264459   Sample    C    A        0      0        2 
  14  chr14_10281054     AAsi    G    A        0      0        2 
  14  chr14_10281054     AKia    G    A        0      0        2 
  14  chr14_10281054     AOna    G    A        0      0        2 
  14  chr14_10281054     ASom    G    A        0      0        2 
  14  chr14_10281054     HCab    G    A        0      0        2 
  14  chr14_10281054     HPrz    G    A        0      0        2 
  14  chr14_10281054     ZBoe    G    A        1      2        2 
  14  chr14_10281054     ZGre    G    A        0      0        2 
  14  chr14_10281054     ZHar    G    A        0      0        2 
  14  chr14_10281054   Sample    G    A        0      0        2 
  14  chr14_10285889     AAsi    T    A        0      0        2 
  14  chr14_10285889     AKia    T    A        0      0        2 
  14  chr14_10285889     AOna    T    A        0      0        2 
  14  chr14_10285889     ASom    T    A        0      0        2 
  14  chr14_10285889     HCab    T    A        0      0        2 
  14  chr14_10285889     HPrz    T    A        0      0        2 
  14  chr14_10285889     ZBoe    T    A        0      0        2 
  14  chr14_10285889     ZGre    T    A      0.5      1        2 
  14  chr14_10285889     ZHar    T    A        0      0        2 
  14  chr14_10285889   Sample    T    A        0      0        2 
  14  chr14_10291423     AAsi    A    G        0      0        2 
  14  chr14_10291423     AKia    A    G        1      2        2 
  14  chr14_10291423     AOna    A    G      0.5      1        2 
  14  chr14_10291423     ASom    A    G        0      0        2 
  14  chr14_10291423     HCab    A    G        0      0        2 
  14  chr14_10291423     HPrz    A    G        0      0        2 
  14  chr14_10291423     ZBoe    A    G        0      0        2 
  14  chr14_10291423     ZGre    A    G        0      0        2 
  14  chr14_10291423     ZHar    A    G        0      0        2 
  14  chr14_10291423   Sample    A    G        0      0        2 
  14  chr14_10296133     AAsi    G    A        0      0        2 
  14  chr14_10296133     AKia    G    A        0      0        2 
  14  chr14_10296133     AOna    G    A      0.5      1        2 
  14  chr14_10296133     ASom    G    A        0      0        2 
  14  chr14_10296133     HCab    G    A        0      0        2 
  14  chr14_10296133     HPrz    G    A        0      0        2 
  14  chr14_10296133     ZBoe    G    A        0      0        2 
  14  chr14_10296133     ZGre    G    A        0      0        2 
  14  chr14_10296133     ZHar    G    A        0      0        2 
  14  chr14_10296133   Sample    G    A        0      0        2 
  14  chr14_10310956     AAsi    G    C        0      0        2 
  14  chr14_10310956     AKia    G    C        0      0        2 
  14  chr14_10310956     AOna    G    C        0      0        2 
  14  chr14_10310956     ASom    G    C        0      0        2 
  14  chr14_10310956     HCab    G    C        1      2        2 
  14  chr14_10310956     HPrz    G    C        0      0        2 
  14  chr14_10310956     ZBoe    G    C        0      0        2 
  14  chr14_10310956     ZGre    G    C        0      0        2 
  14  chr14_10310956     ZHar    G    C        0      0        2 
  14  chr14_10310956   Sample    G    C        0      0        2 
  14  chr14_10313563     AAsi    A    G        0      0        2 
  14  chr14_10313563     AKia    A    G        0      0        2 
  14  chr14_10313563     AOna    A    G        0      0        2 
  14  chr14_10313563     ASom    A    G        0      0        2 
  14  chr14_10313563     HCab    A    G      0.5      1        2 
  14  chr14_10313563     HPrz    A    G        0      0        2 
  14  chr14_10313563     ZBoe    A    G        0      0        2 
  14  chr14_10313563     ZGre    A    G        0      0        2 
  14  chr14_10313563     ZHar    A    G        0      0        2 
  14  chr14_10313563   Sample    A    G        0      0        2 
  14  chr14_10315442     AAsi    G    T        0      0        2 
  14  chr14_10315442     AKia    G    T        0      0        2 
  14  chr14_10315442     AOna    G    T        0      0        2 
  14  chr14_10315442     ASom    G    T        0      0        2 
  14  chr14_10315442     HCab    G    T        0      0        2 
  14  chr14_10315442     HPrz    G    T        0      0        2 
  14  chr14_10315442     ZBoe    G    T        0      0        2 
  14  chr14_10315442     ZGre    G    T        1      2        2 
  14  chr14_10315442     ZHar    G    T        0      0        2 
  14  chr14_10315442   Sample    G    T        0      0        2 
  14  chr14_10321243     AAsi    A    G        0      0        2 
  14  chr14_10321243     AKia    A    G        0      0        2 
  14  chr14_10321243     AOna    A    G        0      0        2 
  14  chr14_10321243     ASom    A    G        0      0        2 
  14  chr14_10321243     HCab    A    G        0      0        2 
  14  chr14_10321243     HPrz    A    G        0      0        2 
  14  chr14_10321243     ZBoe    A    G        0      0        2 
  14  chr14_10321243     ZGre    A    G        0      0        2 
  14  chr14_10321243     ZHar    A    G      0.5      1        2 
  14  chr14_10321243   Sample    A    G        0      0        2 
  14  chr14_10321531     AAsi    C    A        0      0        2 
  14  chr14_10321531     AKia    C    A        0      0        2 
  14  chr14_10321531     AOna    C    A        1      2        2 
  14  chr14_10321531     ASom    C    A        0      0        2 
  14  chr14_10321531     HCab    C    A        0      0        2 
  14  chr14_10321531     HPrz    C    A        0      0        2 
  14  chr14_10321531     ZBoe    C    A        0      0        2 
  14  chr14_10321531     ZGre    C    A        0      0        2 
  14  chr14_10321531     ZHar    C    A        0      0        2 
  14  chr14_10321531   Sample    C    A        0      0        2 
  14  chr14_10328309     AAsi    C    G        0      0        2 
  14  chr14_10328309     AKia    C    G        0      0        2 
  14  chr14_10328309     AOna    C    G        0      0        2 
  14  chr14_10328309     ASom    C    G        0      0        2 
  14  chr14_10328309     HCab    C    G        0      0        2 
  14  chr14_10328309     HPrz    C    G        0      0        2 
  14  chr14_10328309     ZBoe    C    G        0      0        2 
  14  chr14_10328309     ZGre    C    G        0      0        2 
  14  chr14_10328309     ZHar    C    G        1      2        2 
  14  chr14_10328309   Sample    C    G        0      0        2 
  14  chr14_10329999     AAsi    A    G        0      0        2 
  14  chr14_10329999     AKia    A    G        0      0        2 
  14  chr14_10329999     AOna    A    G        0      0        2 
  14  chr14_10329999     ASom    A    G        0      0        2 
  14  chr14_10329999     HCab    A    G        0      0        2 
  14  chr14_10329999     HPrz    A    G        0      0        2 
  14  chr14_10329999     ZBoe    A    G        0      0        2 
  14  chr14_10329999     ZGre    A    G        0      0        2 
  14  chr14_10329999     ZHar    A    G        1      2        2 
  14  chr14_10329999   Sample    A    G        0      0        2 
  14  chr14_10337921     AAsi    A    T        0      0        2 
  14  chr14_10337921     AKia    A    T        0      0        2 
  14  chr14_10337921     AOna    A    T        0      0        2 
  14  chr14_10337921     ASom    A    T        0      0        2 
  14  chr14_10337921     HCab    A    T        1      2        2 
  14  chr14_10337921     HPrz    A    T        1      2        2 
  14  chr14_10337921     ZBoe    A    T        0      0        2 
  14  chr14_10337921     ZGre    A    T        0      0        2 
  14  chr14_10337921     ZHar    A    T        0      0        2 
  14  chr14_10337921   Sample    A    T        0      0        2 
  14  chr14_10342739     AAsi    A    G        0      0        2 
  14  chr14_10342739     AKia    A    G        0      0        2 
  14  chr14_10342739     AOna    A    G        0      0        2 
  14  chr14_10342739     ASom    A    G        0      0        2 
  14  chr14_10342739     HCab    A    G        0      0        2 
  14  chr14_10342739     HPrz    A    G        0      0        2 
  14  chr14_10342739     ZBoe    A    G        0      0        2 
  14  chr14_10342739     ZGre    A    G        0      0        2 
  14  chr14_10342739     ZHar    A    G      0.5      1        2 
  14  chr14_10342739   Sample    A    G        0      0        2 
  14  chr14_10345302     AAsi    A    G        0      0        2 
  14  chr14_10345302     AKia    A    G        0      0        2 
  14  chr14_10345302     AOna    A    G        0      0        2 
  14  chr14_10345302     ASom    A    G        0      0        2 
  14  chr14_10345302     HCab    A    G        0      0        2 
  14  chr14_10345302     HPrz    A    G        0      0        2 
  14  chr14_10345302     ZBoe    A    G        0      0        2 
  14  chr14_10345302     ZGre    A    G        0      0        2 
  14  chr14_10345302     ZHar    A    G      0.5      1        2 
  14  chr14_10345302   Sample    A    G        0      0        2 
  14  chr14_10347913     AAsi    A    C        0      0        2 
  14  chr14_10347913     AKia    A    C        0      0        2 
  14  chr14_10347913     AOna    A    C        0      0        2 
  14  chr14_10347913     ASom    A    C        1      2        2 
  14  chr14_10347913     HCab    A    C        0      0        2 
  14  chr14_10347913     HPrz    A    C        0      0        2 
  14  chr14_10347913     ZBoe    A    C        0      0        2 
  14  chr14_10347913     ZGre    A    C        0      0        2 
  14  chr14_10347913     ZHar    A    C        0      0        2 
  14  chr14_10347913   Sample    A    C        0      0        2 
  14  chr14_10349514     AAsi    T    C        0      0        2 
  14  chr14_10349514     AKia    T    C        0      0        2 
  14  chr14_10349514     AOna    T    C        0      0        2 
  14  chr14_10349514     ASom    T    C        0      0        2 
  14  chr14_10349514     HCab    T    C        0      0        2 
  14  chr14_10349514     HPrz    T    C        0      0        2 
  14  chr14_10349514     ZBoe    T    C        0      0        2 
  14  chr14_10349514     ZGre    T    C        0      0        2 
  14  chr14_10349514     ZHar    T    C      0.5      1        2 
  14  chr14_10349514   Sample    T    C        0      0        2 
  14  chr14_10352630     AAsi    A    G        0      0        2 
  14  chr14_10352630     AKia    A    G        0      0        2 
  14  chr14_10352630     AOna    A    G      0.5      1        2 
  14  chr14_10352630     ASom    A    G        0      0        2 
  14  chr14_10352630     HCab    A    G        0      0        2 
  14  chr14_10352630     HPrz    A    G        0      0        2 
  14  chr14_10352630     ZBoe    A    G        0      0        2 
  14  chr14_10352630     ZGre    A    G        1      2        2 
  14  chr14_10352630     ZHar    A    G        0      0        2 
  14  chr14_10352630   Sample    A    G        0      0        2 
  14  chr14_10352808     AAsi    T    G        0      0        2 
  14  chr14_10352808     AKia    T    G        0      0        2 
  14  chr14_10352808     AOna    T    G        0      0        2 
  14  chr14_10352808     ASom    T    G        0      0        2 
  14  chr14_10352808     HCab    T    G        0      0        2 
  14  chr14_10352808     HPrz    T    G        0      0        2 
  14  chr14_10352808     ZBoe    T    G        0      0        2 
  14  chr14_10352808     ZGre    T    G      0.5      1        2 
  14  chr14_10352808     ZHar    T    G        0      0        2 
  14  chr14_10352808   Sample    T    G        0      0        2 
  14  chr14_10353207     AAsi    C    T        0      0        2 
  14  chr14_10353207     AKia    C    T        0      0        2 
  14  chr14_10353207     AOna    C    T      0.5      1        2 
  14  chr14_10353207     ASom    C    T        0      0        2 
  14  chr14_10353207     HCab    C    T        0      0        2 
  14  chr14_10353207     HPrz    C    T        0      0        2 
  14  chr14_10353207     ZBoe    C    T        0      0        2 
  14  chr14_10353207     ZGre    C    T        0      0        2 
  14  chr14_10353207     ZHar    C    T        0      0        2 
  14  chr14_10353207   Sample    C    T        0      0        2 
  14  chr14_10356822     AAsi    T    G        0      0        2 
  14  chr14_10356822     AKia    T    G        0      0        2 
  14  chr14_10356822     AOna    T    G        0      0        2 
  14  chr14_10356822     ASom    T    G        0      0        2 
  14  chr14_10356822     HCab    T    G        0      0        2 
  14  chr14_10356822     HPrz    T    G        1      2        2 
  14  chr14_10356822     ZBoe    T    G        0      0        2 
  14  chr14_10356822     ZGre    T    G        0      0        2 
  14  chr14_10356822     ZHar    T    G        0      0        2 
  14  chr14_10356822   Sample    T    G        0      0        2 
  14  chr14_10356887     AAsi    A    G        0      0        2 
  14  chr14_10356887     AKia    A    G      0.5      1        2 
  14  chr14_10356887     AOna    A    G        0      0        2 
  14  chr14_10356887     ASom    A    G        0      0        2 
  14  chr14_10356887     HCab    A    G        0      0        2 
  14  chr14_10356887     HPrz    A    G        0      0        2 
  14  chr14_10356887     ZBoe    A    G        0      0        2 
  14  chr14_10356887     ZGre    A    G        0      0        2 
  14  chr14_10356887     ZHar    A    G        0      0        2 
  14  chr14_10356887   Sample    A    G        0      0        2 
  14  chr14_10358614     AAsi    A    G        0      0        2 
  14  chr14_10358614     AKia    A    G        0      0        2 
  14  chr14_10358614     AOna    A    G        0      0        2 
  14  chr14_10358614     ASom    A    G        0      0        2 
  14  chr14_10358614     HCab    A    G        0      0        2 
  14  chr14_10358614     HPrz    A    G        0      0        2 
  14  chr14_10358614     ZBoe    A    G        0      0        2 
  14  chr14_10358614     ZGre    A    G        0      0        2 
  14  chr14_10358614     ZHar    A    G      0.5      1        2 
  14  chr14_10358614   Sample    A    G        0      0        2 
  14  chr14_10362076     AAsi    A    G        0      0        2 
  14  chr14_10362076     AKia    A    G        0      0        2 
  14  chr14_10362076     AOna    A    G        0      0        2 
  14  chr14_10362076     ASom    A    G        0      0        2 
  14  chr14_10362076     HCab    A    G        0      0        2 
  14  chr14_10362076     HPrz    A    G        0      0        2 
  14  chr14_10362076     ZBoe    A    G        0      0        2 
  14  chr14_10362076     ZGre    A    G      0.5      1        2 
  14  chr14_10362076     ZHar    A    G        0      0        2 
  14  chr14_10362076   Sample    A    G        0      0        2 
  14  chr14_10377375     AAsi    T    C        0      0        2 
  14  chr14_10377375     AKia    T    C        0      0        2 
  14  chr14_10377375     AOna    T    C        0      0        2 
  14  chr14_10377375     ASom    T    C        0      0        2 
  14  chr14_10377375     HCab    T    C      0.5      1        2 
  14  chr14_10377375     HPrz    T    C        0      0        2 
  14  chr14_10377375     ZBoe    T    C        0      0        2 
  14  chr14_10377375     ZGre    T    C        0      0        2 
  14  chr14_10377375     ZHar    T    C        0      0        2 
  14  chr14_10377375   Sample    T    C        0      0        2 
  14  chr14_10396367     AAsi    C    T        0      0        2 
  14  chr14_10396367     AKia    C    T        0      0        2 
  14  chr14_10396367     AOna    C    T        0      0        2 
  14  chr14_10396367     ASom    C    T        0      0        2 
  14  chr14_10396367     HCab    C    T      0.5      1        2 
  14  chr14_10396367     HPrz    C    T        0      0        2 
  14  chr14_10396367     ZBoe    C    T        0      0        2 
  14  chr14_10396367     ZGre    C    T        0      0        2 
  14  chr14_10396367     ZHar    C    T        0      0        2 
  14  chr14_10396367   Sample    C    T        0      0        2 
  14  chr14_10400379     AAsi    A    G        0      0        2 
  14  chr14_10400379     AKia    A    G        0      0        2 
  14  chr14_10400379     AOna    A    G        0      0        2 
  14  chr14_10400379     ASom    A    G        0      0        2 
  14  chr14_10400379     HCab    A    G        1      2        2 
  14  chr14_10400379     HPrz    A    G        1      2        2 
  14  chr14_10400379     ZBoe    A    G        0      0        2 
  14  chr14_10400379     ZGre    A    G        0      0        2 
  14  chr14_10400379     ZHar    A    G        0      0        2 
  14  chr14_10400379   Sample    A    G        0      0        2 
  14  chr14_10401417     AAsi    A    C        0      0        2 
  14  chr14_10401417     AKia    A    C        0      0        2 
  14  chr14_10401417     AOna    A    C        0      0        2 
  14  chr14_10401417     ASom    A    C        0      0        2 
  14  chr14_10401417     HCab    A    C      0.5      1        2 
  14  chr14_10401417     HPrz    A    C        1      2        2 
  14  chr14_10401417     ZBoe    A    C        0      0        2 
  14  chr14_10401417     ZGre    A    C        0      0        2 
  14  chr14_10401417     ZHar    A    C        0      0        2 
  14  chr14_10401417   Sample    A    C        0      0        2 
  14  chr14_10402086     AAsi    A    G        1      2        2 
  14  chr14_10402086     AKia    A    G        0      0        2 
  14  chr14_10402086     AOna    A    G        0      0        2 
  14  chr14_10402086     ASom    A    G        0      0        2 
  14  chr14_10402086     HCab    A    G        0      0        2 
  14  chr14_10402086     HPrz    A    G        0      0        2 
  14  chr14_10402086     ZBoe    A    G        0      0        2 
  14  chr14_10402086     ZGre    A    G        0      0        2 
  14  chr14_10402086     ZHar    A    G        0      0        2 
  14  chr14_10402086   Sample    A    G        0      0        2 
  14  chr14_10403161     AAsi    T    C        0      0        2 
  14  chr14_10403161     AKia    T    C        0      0        2 
  14  chr14_10403161     AOna    T    C        0      0        2 
  14  chr14_10403161     ASom    T    C        0      0        2 
  14  chr14_10403161     HCab    T    C        1      2        2 
  14  chr14_10403161     HPrz    T    C        1      2        2 
  14  chr14_10403161     ZBoe    T    C        0      0        2 
  14  chr14_10403161     ZGre    T    C        0      0        2 
  14  chr14_10403161     ZHar    T    C        0      0        2 
  14  chr14_10403161   Sample    T    C        0      0        2 
  14  chr14_10404583     AAsi    C    T        1      2        2 
  14  chr14_10404583     AKia    C    T        0      0        2 
  14  chr14_10404583     AOna    C    T        0      0        2 
  14  chr14_10404583     ASom    C    T        1      2        2 
  14  chr14_10404583     HCab    C    T        0      0        2 
  14  chr14_10404583     HPrz    C    T        0      0        2 
  14  chr14_10404583     ZBoe    C    T        0      0        2 
  14  chr14_10404583     ZGre    C    T        0      0        2 
  14  chr14_10404583     ZHar    C    T        0      0        2 
  14  chr14_10404583   Sample    C    T        1      2        2 
  14  chr14_10411222     AAsi    A    G        0      0        2 
  14  chr14_10411222     AKia    A    G        0      0        2 
  14  chr14_10411222     AOna    A    G        0      0        2 
  14  chr14_10411222     ASom    A    G        0      0        2 
  14  chr14_10411222     HCab    A    G        0      0        2 
  14  chr14_10411222     HPrz    A    G      0.5      1        2 
  14  chr14_10411222     ZBoe    A    G        0      0        2 
  14  chr14_10411222     ZGre    A    G        0      0        2 
  14  chr14_10411222     ZHar    A    G        0      0        2 
  14  chr14_10411222   Sample    A    G        0      0        2 
  14  chr14_10411236     AAsi    C    T        1      2        2 
  14  chr14_10411236     AKia    C    T        0      0        2 
  14  chr14_10411236     AOna    C    T        0      0        2 
  14  chr14_10411236     ASom    C    T        1      2        2 
  14  chr14_10411236     HCab    C    T        0      0        2 
  14  chr14_10411236     HPrz    C    T        0      0        2 
  14  chr14_10411236     ZBoe    C    T      0.5      1        2 
  14  chr14_10411236     ZGre    C    T        1      2        2 
  14  chr14_10411236     ZHar    C    T      0.5      1        2 
  14  chr14_10411236   Sample    C    T        1      2        2 
  14  chr14_10411830     AAsi    T    C        0      0        2 
  14  chr14_10411830     AKia    T    C        0      0        2 
  14  chr14_10411830     AOna    T    C        0      0        2 
  14  chr14_10411830     ASom    T    C        0      0        2 
  14  chr14_10411830     HCab    T    C        0      0        2 
  14  chr14_10411830     HPrz    T    C        0      0        2 
  14  chr14_10411830     ZBoe    T    C        0      0        2 
  14  chr14_10411830     ZGre    T    C        0      0        2 
  14  chr14_10411830     ZHar    T    C      0.5      1        2 
  14  chr14_10411830   Sample    T    C        0      0        2 
  14  chr14_10411971     AAsi    A    G        0      0        2 
  14  chr14_10411971     AKia    A    G        0      0        2 
  14  chr14_10411971     AOna    A    G      0.5      1        2 
  14  chr14_10411971     ASom    A    G        0      0        2 
  14  chr14_10411971     HCab    A    G        0      0        2 
  14  chr14_10411971     HPrz    A    G        0      0        2 
  14  chr14_10411971     ZBoe    A    G        0      0        2 
  14  chr14_10411971     ZGre    A    G        0      0        2 
  14  chr14_10411971     ZHar    A    G        0      0        2 
  14  chr14_10411971   Sample    A    G        0      0        2 
  14  chr14_10412414     AAsi    A    G        0      0        2 
  14  chr14_10412414     AKia    A    G        0      0        2 
  14  chr14_10412414     AOna    A    G      0.5      1        2 
  14  chr14_10412414     ASom    A    G        0      0        2 
  14  chr14_10412414     HCab    A    G        0      0        2 
  14  chr14_10412414     HPrz    A    G        0      0        2 
  14  chr14_10412414     ZBoe    A    G        0      0        2 
  14  chr14_10412414     ZGre    A    G        0      0        2 
  14  chr14_10412414     ZHar    A    G        0      0        2 
  14  chr14_10412414   Sample    A    G        0      0        2 
  14  chr14_10413163     AAsi    A    C        0      0        2 
  14  chr14_10413163     AKia    A    C        1      2        2 
  14  chr14_10413163     AOna    A    C      0.5      1        2 
  14  chr14_10413163     ASom    A    C        0      0        2 
  14  chr14_10413163     HCab    A    C        0      0        2 
  14  chr14_10413163     HPrz    A    C        0      0        2 
  14  chr14_10413163     ZBoe    A    C        0      0        2 
  14  chr14_10413163     ZGre    A    C        0      0        2 
  14  chr14_10413163     ZHar    A    C        0      0        2 
  14  chr14_10413163   Sample    A    C        0      0        2 
  14  chr14_10420211     AAsi    A    T        0      0        2 
  14  chr14_10420211     AKia    A    T        1      2        2 
  14  chr14_10420211     AOna    A    T        1      2        2 
  14  chr14_10420211     ASom    A    T        0      0        2 
  14  chr14_10420211     HCab    A    T        0      0        2 
  14  chr14_10420211     HPrz    A    T        0      0        2 
  14  chr14_10420211     ZBoe    A    T        0      0        2 
  14  chr14_10420211     ZGre    A    T        0      0        2 
  14  chr14_10420211     ZHar    A    T        0      0        2 
  14  chr14_10420211   Sample    A    T        0      0        2 
  14  chr14_10421508     AAsi    A    G        0      0        2 
  14  chr14_10421508     AKia    A    G        0      0        2 
  14  chr14_10421508     AOna    A    G        0      0        2 
  14  chr14_10421508     ASom    A    G      0.5      1        2 
  14  chr14_10421508     HCab    A    G        0      0        2 
  14  chr14_10421508     HPrz    A    G        0      0        2 
  14  chr14_10421508     ZBoe    A    G        0      0        2 
  14  chr14_10421508     ZGre    A    G        0      0        2 
  14  chr14_10421508     ZHar    A    G        0      0        2 
  14  chr14_10421508   Sample    A    G        0      0        2 
  14  chr14_10435123     AAsi    A    G        0      0        2 
  14  chr14_10435123     AKia    A    G        0      0        2 
  14  chr14_10435123     AOna    A    G      0.5      1        2 
  14  chr14_10435123     ASom    A    G        0      0        2 
  14  chr14_10435123     HCab    A    G        0      0        2 
  14  chr14_10435123     HPrz    A    G        0      0        2 
  14  chr14_10435123     ZBoe    A    G        0      0        2 
  14  chr14_10435123     ZGre    A    G        0      0        2 
  14  chr14_10435123     ZHar    A    G        0      0        2 
  14  chr14_10435123   Sample    A    G        0      0        2 
  14  chr14_10445375     AAsi    A    G        0      0        2 
  14  chr14_10445375     AKia    A    G        0      0        2 
  14  chr14_10445375     AOna    A    G        0      0        2 
  14  chr14_10445375     ASom    A    G        0      0        2 
  14  chr14_10445375     HCab    A    G        1      2        2 
  14  chr14_10445375     HPrz    A    G        1      2        2 
  14  chr14_10445375     ZBoe    A    G        0      0        2 
  14  chr14_10445375     ZGre    A    G        0      0        2 
  14  chr14_10445375     ZHar    A    G        0      0        2 
  14  chr14_10445375   Sample    A    G        0      0        2 
  14  chr14_10458775     AAsi    T    C        0      0        2 
  14  chr14_10458775     AKia    T    C      0.5      1        2 
  14  chr14_10458775     AOna    T    C        1      2        2 
  14  chr14_10458775     ASom    T    C        0      0        2 
  14  chr14_10458775     HCab    T    C        0      0        2 
  14  chr14_10458775     HPrz    T    C        0      0        2 
  14  chr14_10458775     ZBoe    T    C        0      0        2 
  14  chr14_10458775     ZGre    T    C        0      0        2 
  14  chr14_10458775     ZHar    T    C        0      0        2 
  14  chr14_10458775   Sample    T    C        0      0        2 
  14  chr14_10461479     AAsi    T    C        0      0        2 
  14  chr14_10461479     AKia    T    C        0      0        2 
  14  chr14_10461479     AOna    T    C        0      0        2 
  14  chr14_10461479     ASom    T    C        0      0        2 
  14  chr14_10461479     HCab    T    C        0      0        2 
  14  chr14_10461479     HPrz    T    C        0      0        2 
  14  chr14_10461479     ZBoe    T    C        0      0        2 
  14  chr14_10461479     ZGre    T    C        1      2        2 
  14  chr14_10461479     ZHar    T    C        0      0        2 
  14  chr14_10461479   Sample    T    C        0      0        2 
  14  chr14_10461729     AAsi    T    C        0      0        2 
  14  chr14_10461729     AKia    T    C        0      0        2 
  14  chr14_10461729     AOna    T    C        1      2        2 
  14  chr14_10461729     ASom    T    C        0      0        2 
  14  chr14_10461729     HCab    T    C        0      0        2 
  14  chr14_10461729     HPrz    T    C        0      0        2 
  14  chr14_10461729     ZBoe    T    C        0      0        2 
  14  chr14_10461729     ZGre    T    C        0      0        2 
  14  chr14_10461729     ZHar    T    C        0      0        2 
  14  chr14_10461729   Sample    T    C        0      0        2 
  14  chr14_10466403     AAsi    C    T        0      0        2 
  14  chr14_10466403     AKia    C    T        1      2        2 
  14  chr14_10466403     AOna    C    T        0      0        2 
  14  chr14_10466403     ASom    C    T        0      0        2 
  14  chr14_10466403     HCab    C    T        0      0        2 
  14  chr14_10466403     HPrz    C    T        0      0        2 
  14  chr14_10466403     ZBoe    C    T        0      0        2 
  14  chr14_10466403     ZGre    C    T        0      0        2 
  14  chr14_10466403     ZHar    C    T        0      0        2 
  14  chr14_10466403   Sample    C    T        0      0        2 
  14  chr14_10467070     AAsi    C    T        0      0        2 
  14  chr14_10467070     AKia    C    T        0      0        2 
  14  chr14_10467070     AOna    C    T        0      0        2 
  14  chr14_10467070     ASom    C    T        0      0        2 
  14  chr14_10467070     HCab    C    T        0      0        2 
  14  chr14_10467070     HPrz    C    T        0      0        2 
  14  chr14_10467070     ZBoe    C    T        0      0        2 
  14  chr14_10467070     ZGre    C    T      0.5      1        2 
  14  chr14_10467070     ZHar    C    T        0      0        2 
  14  chr14_10467070   Sample    C    T        0      0        2 
  14  chr14_10473314     AAsi    A    C        0      0        2 
  14  chr14_10473314     AKia    A    C        0      0        2 
  14  chr14_10473314     AOna    A    C        0      0        2 
  14  chr14_10473314     ASom    A    C        0      0        2 
  14  chr14_10473314     HCab    A    C      0.5      1        2 
  14  chr14_10473314     HPrz    A    C        0      0        2 
  14  chr14_10473314     ZBoe    A    C        0      0        2 
  14  chr14_10473314     ZGre    A    C        0      0        2 
  14  chr14_10473314     ZHar    A    C        0      0        2 
  14  chr14_10473314   Sample    A    C        0      0        2 
  14  chr14_10482089     AAsi    C    A        0      0        2 
  14  chr14_10482089     AKia    C    A      0.5      1        2 
  14  chr14_10482089     AOna    C    A        0      0        2 
  14  chr14_10482089     ASom    C    A        0      0        2 
  14  chr14_10482089     HCab    C    A        0      0        2 
  14  chr14_10482089     HPrz    C    A        0      0        2 
  14  chr14_10482089     ZBoe    C    A        0      0        2 
  14  chr14_10482089     ZGre    C    A        0      0        2 
  14  chr14_10482089     ZHar    C    A        0      0        2 
  14  chr14_10482089   Sample    C    A        0      0        2 
  14  chr14_10487642     AAsi    A    G        0      0        2 
  14  chr14_10487642     AKia    A    G        0      0        2 
  14  chr14_10487642     AOna    A    G        0      0        2 
  14  chr14_10487642     ASom    A    G        0      0        2 
  14  chr14_10487642     HCab    A    G        0      0        2 
  14  chr14_10487642     HPrz    A    G        0      0        2 
  14  chr14_10487642     ZBoe    A    G        0      0        2 
  14  chr14_10487642     ZGre    A    G        0      0        2 
  14  chr14_10487642     ZHar    A    G      0.5      1        2 
  14  chr14_10487642   Sample    A    G        0      0        2 
  14  chr14_10492928     AAsi    C    T        0      0        2 
  14  chr14_10492928     AKia    C    T      0.5      1        2 
  14  chr14_10492928     AOna    C    T        0      0        2 
  14  chr14_10492928     ASom    C    T        0      0        2 
  14  chr14_10492928     HCab    C    T        0      0        2 
  14  chr14_10492928     HPrz    C    T        0      0        2 
  14  chr14_10492928     ZBoe    C    T        0      0        2 
  14  chr14_10492928     ZGre    C    T        0      0        2 
  14  chr14_10492928     ZHar    C    T        0      0        2 
  14  chr14_10492928   Sample    C    T        0      0        2 
  14  chr14_10493196     AAsi    T    C        0      0        2 
  14  chr14_10493196     AKia    T    C      0.5      1        2 
  14  chr14_10493196     AOna    T    C        0      0        2 
  14  chr14_10493196     ASom    T    C        0      0        2 
  14  chr14_10493196     HCab    T    C        0      0        2 
  14  chr14_10493196     HPrz    T    C        0      0        2 
  14  chr14_10493196     ZBoe    T    C        0      0        2 
  14  chr14_10493196     ZGre    T    C        0      0        2 
  14  chr14_10493196     ZHar    T    C        0      0        2 
  14  chr14_10493196   Sample    T    C        0      0        2 
  14  chr14_10494912     AAsi    A    G        0      0        2 
  14  chr14_10494912     AKia    A    G        0      0        2 
  14  chr14_10494912     AOna    A    G        0      0        2 
  14  chr14_10494912     ASom    A    G        0      0        2 
  14  chr14_10494912     HCab    A    G        0      0        2 
  14  chr14_10494912     HPrz    A    G        0      0        2 
  14  chr14_10494912     ZBoe    A    G        0      0        2 
  14  chr14_10494912     ZGre    A    G        0      0        2 
  14  chr14_10494912     ZHar    A    G        1      2        2 
  14  chr14_10494912   Sample    A    G        0      0        2 
  14  chr14_10497637     AAsi    A    G        0      0        2 
  14  chr14_10497637     AKia    A    G        0      0        2 
  14  chr14_10497637     AOna    A    G        0      0        2 
  14  chr14_10497637     ASom    A    G        0      0        2 
  14  chr14_10497637     HCab    A    G        1      2        2 
  14  chr14_10497637     HPrz    A    G        1      2        2 
  14  chr14_10497637     ZBoe    A    G        0      0        2 
  14  chr14_10497637     ZGre    A    G        0      0        2 
  14  chr14_10497637     ZHar    A    G        0      0        2 
  14  chr14_10497637   Sample    A    G        0      0        2 
  14  chr14_10498251     AAsi    G    T        1      2        2 
  14  chr14_10498251     AKia    G    T        0      0        2 
  14  chr14_10498251     AOna    G    T        0      0        2 
  14  chr14_10498251     ASom    G    T        1      2        2 
  14  chr14_10498251     HCab    G    T        0      0        2 
  14  chr14_10498251     HPrz    G    T        0      0        2 
  14  chr14_10498251     ZBoe    G    T        0      0        2 
  14  chr14_10498251     ZGre    G    T        0      0        2 
  14  chr14_10498251     ZHar    G    T        0      0        2 
  14  chr14_10498251   Sample    G    T        1      2        2 
  14  chr14_10498281     AAsi    A    G        0      0        2 
  14  chr14_10498281     AKia    A    G        0      0        2 
  14  chr14_10498281     AOna    A    G        0      0        2 
  14  chr14_10498281     ASom    A    G      0.5      1        2 
  14  chr14_10498281     HCab    A    G        0      0        2 
  14  chr14_10498281     HPrz    A    G        0      0        2 
  14  chr14_10498281     ZBoe    A    G        0      0        2 
  14  chr14_10498281     ZGre    A    G        0      0        2 
  14  chr14_10498281     ZHar    A    G        0      0        2 
  14  chr14_10498281   Sample    A    G        0      0        2 
  14  chr14_10499771     AAsi    G    A        0      0        2 
  14  chr14_10499771     AKia    G    A        0      0        2 
  14  chr14_10499771     AOna    G    A        0      0        2 
  14  chr14_10499771     ASom    G    A        0      0        2 
  14  chr14_10499771     HCab    G    A        0      0        2 
  14  chr14_10499771     HPrz    G    A        0      0        2 
  14  chr14_10499771     ZBoe    G    A        0      0        2 
  14  chr14_10499771     ZGre    G    A        0      0        2 
  14  chr14_10499771     ZHar    G    A      0.5      1        2 
  14  chr14_10499771   Sample    G    A        0      0        2 
  14  chr14_10500308     AAsi    A    G        0      0        2 
  14  chr14_10500308     AKia    A    G        0      0        2 
  14  chr14_10500308     AOna    A    G        0      0        2 
  14  chr14_10500308     ASom    A    G        0      0        2 
  14  chr14_10500308     HCab    A    G        0      0        2 
  14  chr14_10500308     HPrz    A    G        0      0        2 
  14  chr14_10500308     ZBoe    A    G        0      0        2 
  14  chr14_10500308     ZGre    A    G        0      0        2 
  14  chr14_10500308     ZHar    A    G        1      2        2 
  14  chr14_10500308   Sample    A    G        0      0        2 
  14  chr14_10504397     AAsi    C    T        0      0        2 
  14  chr14_10504397     AKia    C    T        0      0        2 
  14  chr14_10504397     AOna    C    T        0      0        2 
  14  chr14_10504397     ASom    C    T        0      0        2 
  14  chr14_10504397     HCab    C    T        0      0        2 
  14  chr14_10504397     HPrz    C    T        0      0        2 
  14  chr14_10504397     ZBoe    C    T        0      0        2 
  14  chr14_10504397     ZGre    C    T      0.5      1        2 
  14  chr14_10504397     ZHar    C    T        0      0        2 
  14  chr14_10504397   Sample    C    T        0      0        2 
  14  chr14_10510375     AAsi    G    A      0.5      1        2 
  14  chr14_10510375     AKia    G    A        0      0        2 
  14  chr14_10510375     AOna    G    A        0      0        2 
  14  chr14_10510375     ASom    G    A        0      0        2 
  14  chr14_10510375     HCab    G    A        0      0        2 
  14  chr14_10510375     HPrz    G    A        0      0        2 
  14  chr14_10510375     ZBoe    G    A        0      0        2 
  14  chr14_10510375     ZGre    G    A        0      0        2 
  14  chr14_10510375     ZHar    G    A        0      0        2 
  14  chr14_10510375   Sample    G    A        1      2        2 
  14  chr14_10512674     AAsi    C    G        0      0        2 
  14  chr14_10512674     AKia    C    G        0      0        2 
  14  chr14_10512674     AOna    C    G        0      0        2 
  14  chr14_10512674     ASom    C    G      0.5      1        2 
  14  chr14_10512674     HCab    C    G        0      0        2 
  14  chr14_10512674     HPrz    C    G        0      0        2 
  14  chr14_10512674     ZBoe    C    G        0      0        2 
  14  chr14_10512674     ZGre    C    G        0      0        2 
  14  chr14_10512674     ZHar    C    G        0      0        2 
  14  chr14_10512674   Sample    C    G        0      0        2 
  14  chr14_10514346     AAsi    A    G        0      0        2 
  14  chr14_10514346     AKia    A    G        0      0        2 
  14  chr14_10514346     AOna    A    G        0      0        2 
  14  chr14_10514346     ASom    A    G        0      0        2 
  14  chr14_10514346     HCab    A    G        0      0        2 
  14  chr14_10514346     HPrz    A    G        0      0        2 
  14  chr14_10514346     ZBoe    A    G      0.5      1        2 
  14  chr14_10514346     ZGre    A    G        1      2        2 
  14  chr14_10514346     ZHar    A    G        1      2        2 
  14  chr14_10514346   Sample    A    G        0      0        2 
  14  chr14_10517382     AAsi    A    G        0      0        2 
  14  chr14_10517382     AKia    A    G        0      0        2 
  14  chr14_10517382     AOna    A    G        0      0        2 
  14  chr14_10517382     ASom    A    G        0      0        2 
  14  chr14_10517382     HCab    A    G        0      0        2 
  14  chr14_10517382     HPrz    A    G        0      0        2 
  14  chr14_10517382     ZBoe    A    G        0      0        2 
  14  chr14_10517382     ZGre    A    G      0.5      1        2 
  14  chr14_10517382     ZHar    A    G        0      0        2 
  14  chr14_10517382   Sample    A    G        0      0        2 
  14  chr14_10530899     AAsi    G    T        0      0        2 
  14  chr14_10530899     AKia    G    T        0      0        2 
  14  chr14_10530899     AOna    G    T        0      0        2 
  14  chr14_10530899     ASom    G    T        0      0        2 
  14  chr14_10530899     HCab    G    T        0      0        2 
  14  chr14_10530899     HPrz    G    T        0      0        2 
  14  chr14_10530899     ZBoe    G    T        0      0        2 
  14  chr14_10530899     ZGre    G    T        0      0        2 
  14  chr14_10530899     ZHar    G    T        1      2        2 
  14  chr14_10530899   Sample    G    T        0      0        2 
  14  chr14_10531013     AAsi    C    A        0      0        2 
  14  chr14_10531013     AKia    C    A        0      0        2 
  14  chr14_10531013     AOna    C    A        0      0        2 
  14  chr14_10531013     ASom    C    A        0      0        2 
  14  chr14_10531013     HCab    C    A        1      2        2 
  14  chr14_10531013     HPrz    C    A        1      2        2 
  14  chr14_10531013     ZBoe    C    A        0      0        2 
  14  chr14_10531013     ZGre    C    A        0      0        2 
  14  chr14_10531013     ZHar    C    A        0      0        2 
  14  chr14_10531013   Sample    C    A        0      0        2 
  14  chr14_10531604     AAsi    C    T        0      0        2 
  14  chr14_10531604     AKia    C    T        0      0        2 
  14  chr14_10531604     AOna    C    T        0      0        2 
  14  chr14_10531604     ASom    C    T        0      0        2 
  14  chr14_10531604     HCab    C    T        0      0        2 
  14  chr14_10531604     HPrz    C    T        0      0        2 
  14  chr14_10531604     ZBoe    C    T        0      0        2 
  14  chr14_10531604     ZGre    C    T        0      0        2 
  14  chr14_10531604     ZHar    C    T        1      2        2 
  14  chr14_10531604   Sample    C    T        0      0        2 
  14  chr14_10542731     AAsi    A    T        0      0        2 
  14  chr14_10542731     AKia    A    T        0      0        2 
  14  chr14_10542731     AOna    A    T        0      0        2 
  14  chr14_10542731     ASom    A    T        0      0        2 
  14  chr14_10542731     HCab    A    T        1      2        2 
  14  chr14_10542731     HPrz    A    T        1      2        2 
  14  chr14_10542731     ZBoe    A    T        0      0        2 
  14  chr14_10542731     ZGre    A    T        0      0        2 
  14  chr14_10542731     ZHar    A    T        0      0        2 
  14  chr14_10542731   Sample    A    T        0      0        2 
  14  chr14_10555113     AAsi    A    G        0      0        2 
  14  chr14_10555113     AKia    A    G        0      0        2 
  14  chr14_10555113     AOna    A    G        0      0        2 
  14  chr14_10555113     ASom    A    G        0      0        2 
  14  chr14_10555113     HCab    A    G        0      0        2 
  14  chr14_10555113     HPrz    A    G        0      0        2 
  14  chr14_10555113     ZBoe    A    G        0      0        2 
  14  chr14_10555113     ZGre    A    G        0      0        2 
  14  chr14_10555113     ZHar    A    G      0.5      1        2 
  14  chr14_10555113   Sample    A    G        0      0        2 
  14  chr14_10560379     AAsi    G    C        0      0        2 
  14  chr14_10560379     AKia    G    C        0      0        2 
  14  chr14_10560379     AOna    G    C        0      0        2 
  14  chr14_10560379     ASom    G    C        0      0        2 
  14  chr14_10560379     HCab    G    C        0      0        2 
  14  chr14_10560379     HPrz    G    C      0.5      1        2 
  14  chr14_10560379     ZBoe    G    C        0      0        2 
  14  chr14_10560379     ZGre    G    C        0      0        2 
  14  chr14_10560379     ZHar    G    C        0      0        2 
  14  chr14_10560379   Sample    G    C        0      0        2 
  14  chr14_10573294     AAsi    C    A      0.5      1        2 
  14  chr14_10573294     AKia    C    A        0      0        2 
  14  chr14_10573294     AOna    C    A        0      0        2 
  14  chr14_10573294     ASom    C    A        0      0        2 
  14  chr14_10573294     HCab    C    A        0      0        2 
  14  chr14_10573294     HPrz    C    A        0      0        2 
  14  chr14_10573294     ZBoe    C    A        0      0        2 
  14  chr14_10573294     ZGre    C    A        0      0        2 
  14  chr14_10573294     ZHar    C    A        0      0        2 
  14  chr14_10573294   Sample    C    A        0      0        2 
  14  chr14_10582439     AAsi    A    C      0.5      1        2 
  14  chr14_10582439     AKia    A    C        0      0        2 
  14  chr14_10582439     AOna    A    C        0      0        2 
  14  chr14_10582439     ASom    A    C        0      0        2 
  14  chr14_10582439     HCab    A    C        0      0        2 
  14  chr14_10582439     HPrz    A    C        0      0        2 
  14  chr14_10582439     ZBoe    A    C        0      0        2 
  14  chr14_10582439     ZGre    A    C        0      0        2 
  14  chr14_10582439     ZHar    A    C        0      0        2 
  14  chr14_10582439   Sample    A    C        0      0        2 
  14  chr14_10583969     AAsi    C    T        0      0        2 
  14  chr14_10583969     AKia    C    T        0      0        2 
  14  chr14_10583969     AOna    C    T        0      0        2 
  14  chr14_10583969     ASom    C    T        0      0        2 
  14  chr14_10583969     HCab    C    T        0      0        2 
  14  chr14_10583969     HPrz    C    T        0      0        2 
  14  chr14_10583969     ZBoe    C    T        1      2        2 
  14  chr14_10583969     ZGre    C    T        0      0        2 
  14  chr14_10583969     ZHar    C    T        0      0        2 
  14  chr14_10583969   Sample    C    T        0      0        2 
  14  chr14_10588164     AAsi    T    C        0      0        2 
  14  chr14_10588164     AKia    T    C        1      2        2 
  14  chr14_10588164     AOna    T    C        1      2        2 
  14  chr14_10588164     ASom    T    C        0      0        2 
  14  chr14_10588164     HCab    T    C        0      0        2 
  14  chr14_10588164     HPrz    T    C        0      0        2 
  14  chr14_10588164     ZBoe    T    C        0      0        2 
  14  chr14_10588164     ZGre    T    C        0      0        2 
  14  chr14_10588164     ZHar    T    C        0      0        2 
  14  chr14_10588164   Sample    T    C        0      0        2 
  14  chr14_10595970     AAsi    A    G      0.5      1        2 
  14  chr14_10595970     AKia    A    G        0      0        2 
  14  chr14_10595970     AOna    A    G        0      0        2 
  14  chr14_10595970     ASom    A    G        0      0        2 
  14  chr14_10595970     HCab    A    G        0      0        2 
  14  chr14_10595970     HPrz    A    G        0      0        2 
  14  chr14_10595970     ZBoe    A    G        0      0        2 
  14  chr14_10595970     ZGre    A    G        0      0        2 
  14  chr14_10595970     ZHar    A    G        0      0        2 
  14  chr14_10595970   Sample    A    G        1      2        2 
  14  chr14_10604014     AAsi    T    C        0      0        2 
  14  chr14_10604014     AKia    T    C        0      0        2 
  14  chr14_10604014     AOna    T    C        0      0        2 
  14  chr14_10604014     ASom    T    C        0      0        2 
  14  chr14_10604014     HCab    T    C        1      2        2 
  14  chr14_10604014     HPrz    T    C        1      2        2 
  14  chr14_10604014     ZBoe    T    C        0      0        2 
  14  chr14_10604014     ZGre    T    C        0      0        2 
  14  chr14_10604014     ZHar    T    C        0      0        2 
  14  chr14_10604014   Sample    T    C        0      0        2 
  14  chr14_10606681     AAsi    C    G      0.5      1        2 
  14  chr14_10606681     AKia    C    G        0      0        2 
  14  chr14_10606681     AOna    C    G        0      0        2 
  14  chr14_10606681     ASom    C    G        0      0        2 
  14  chr14_10606681     HCab    C    G        0      0        2 
  14  chr14_10606681     HPrz    C    G        0      0        2 
  14  chr14_10606681     ZBoe    C    G        0      0        2 
  14  chr14_10606681     ZGre    C    G        0      0        2 
  14  chr14_10606681     ZHar    C    G        0      0        2 
  14  chr14_10606681   Sample    C    G        0      0        2 
  14  chr14_10608682     AAsi    T    G        0      0        2 
  14  chr14_10608682     AKia    T    G        0      0        2 
  14  chr14_10608682     AOna    T    G        0      0        2 
  14  chr14_10608682     ASom    T    G        0      0        2 
  14  chr14_10608682     HCab    T    G        1      2        2 
  14  chr14_10608682     HPrz    T    G        1      2        2 
  14  chr14_10608682     ZBoe    T    G        0      0        2 
  14  chr14_10608682     ZGre    T    G        0      0        2 
  14  chr14_10608682     ZHar    T    G        0      0        2 
  14  chr14_10608682   Sample    T    G        0      0        2 
  14  chr14_10615474     AAsi    T    G        0      0        2 
  14  chr14_10615474     AKia    T    G        0      0        2 
  14  chr14_10615474     AOna    T    G        0      0        2 
  14  chr14_10615474     ASom    T    G        0      0        2 
  14  chr14_10615474     HCab    T    G        0      0        2 
  14  chr14_10615474     HPrz    T    G        0      0        2 
  14  chr14_10615474     ZBoe    T    G        0      0        2 
  14  chr14_10615474     ZGre    T    G        0      0        2 
  14  chr14_10615474     ZHar    T    G        1      2        2 
  14  chr14_10615474   Sample    T    G        0      0        2 
  14  chr14_10623584     AAsi    C    G        0      0        2 
  14  chr14_10623584     AKia    C    G        0      0        2 
  14  chr14_10623584     AOna    C    G        0      0        2 
  14  chr14_10623584     ASom    C    G        0      0        2 
  14  chr14_10623584     HCab    C    G        0      0        2 
  14  chr14_10623584     HPrz    C    G        0      0        2 
  14  chr14_10623584     ZBoe    C    G      0.5      1        2 
  14  chr14_10623584     ZGre    C    G        0      0        2 
  14  chr14_10623584     ZHar    C    G        0      0        2 
  14  chr14_10623584   Sample    C    G        0      0        2 
  14  chr14_10628787     AAsi    G    A      0.5      1        2 
  14  chr14_10628787     AKia    G    A        0      0        2 
  14  chr14_10628787     AOna    G    A        0      0        2 
  14  chr14_10628787     ASom    G    A        1      2        2 
  14  chr14_10628787     HCab    G    A        0      0        2 
  14  chr14_10628787     HPrz    G    A        0      0        2 
  14  chr14_10628787     ZBoe    G    A        0      0        2 
  14  chr14_10628787     ZGre    G    A        0      0        2 
  14  chr14_10628787     ZHar    G    A        0      0        2 
  14  chr14_10628787   Sample    G    A        1      2        2 
  14  chr14_10632179     AAsi    A    C        0      0        2 
  14  chr14_10632179     AKia    A    C        0      0        2 
  14  chr14_10632179     AOna    A    C        0      0        2 
  14  chr14_10632179     ASom    A    C      0.5      1        2 
  14  chr14_10632179     HCab    A    C        0      0        2 
  14  chr14_10632179     HPrz    A    C        0      0        2 
  14  chr14_10632179     ZBoe    A    C        0      0        2 
  14  chr14_10632179     ZGre    A    C        0      0        2 
  14  chr14_10632179     ZHar    A    C        0      0        2 
  14  chr14_10632179   Sample    A    C        1      2        2 
  14  chr14_10645003     AAsi    A    G        0      0        2 
  14  chr14_10645003     AKia    A    G        0      0        2 
  14  chr14_10645003     AOna    A    G        0      0        2 
  14  chr14_10645003     ASom    A    G        0      0        2 
  14  chr14_10645003     HCab    A    G        0      0        2 
  14  chr14_10645003     HPrz    A    G        0      0        2 
  14  chr14_10645003     ZBoe    A    G      0.5      1        2 
  14  chr14_10645003     ZGre    A    G        0      0        2 
  14  chr14_10645003     ZHar    A    G        0      0        2 
  14  chr14_10645003   Sample    A    G        0      0        2 
  14  chr14_10647227     AAsi    C    G        0      0        2 
  14  chr14_10647227     AKia    C    G        1      2        2 
  14  chr14_10647227     AOna    C    G        1      2        2 
  14  chr14_10647227     ASom    C    G        0      0        2 
  14  chr14_10647227     HCab    C    G        0      0        2 
  14  chr14_10647227     HPrz    C    G        0      0        2 
  14  chr14_10647227     ZBoe    C    G        0      0        2 
  14  chr14_10647227     ZGre    C    G        0      0        2 
  14  chr14_10647227     ZHar    C    G        0      0        2 
  14  chr14_10647227   Sample    C    G        0      0        2 
  14  chr14_10647605     AAsi    T    G        0      0        2 
  14  chr14_10647605     AKia    T    G        0      0        2 
  14  chr14_10647605     AOna    T    G        0      0        2 
  14  chr14_10647605     ASom    T    G        0      0        2 
  14  chr14_10647605     HCab    T    G        0      0        2 
  14  chr14_10647605     HPrz    T    G        0      0        2 
  14  chr14_10647605     ZBoe    T    G      0.5      1        2 
  14  chr14_10647605     ZGre    T    G        0      0        2 
  14  chr14_10647605     ZHar    T    G        0      0        2 
  14  chr14_10647605   Sample    T    G        0      0        2 
  14  chr14_10648473     AAsi    C    G        0      0        2 
  14  chr14_10648473     AKia    C    G        1      2        2 
  14  chr14_10648473     AOna    C    G        0      0        2 
  14  chr14_10648473     ASom    C    G        0      0        2 
  14  chr14_10648473     HCab    C    G        0      0        2 
  14  chr14_10648473     HPrz    C    G        0      0        2 
  14  chr14_10648473     ZBoe    C    G        0      0        2 
  14  chr14_10648473     ZGre    C    G        0      0        2 
  14  chr14_10648473     ZHar    C    G        0      0        2 
  14  chr14_10648473   Sample    C    G        0      0        2 
  14  chr14_10649831     AAsi    G    T        0      0        2 
  14  chr14_10649831     AKia    G    T        0      0        2 
  14  chr14_10649831     AOna    G    T        0      0        2 
  14  chr14_10649831     ASom    G    T        0      0        2 
  14  chr14_10649831     HCab    G    T        1      2        2 
  14  chr14_10649831     HPrz    G    T        1      2        2 
  14  chr14_10649831     ZBoe    G    T        0      0        2 
  14  chr14_10649831     ZGre    G    T        0      0        2 
  14  chr14_10649831     ZHar    G    T        0      0        2 
  14  chr14_10649831   Sample    G    T        0      0        2 
  14  chr14_10650337     AAsi    C    T        0      0        2 
  14  chr14_10650337     AKia    C    T        0      0        2 
  14  chr14_10650337     AOna    C    T        0      0        2 
  14  chr14_10650337     ASom    C    T        0      0        2 
  14  chr14_10650337     HCab    C    T      0.5      1        2 
  14  chr14_10650337     HPrz    C    T        1      2        2 
  14  chr14_10650337     ZBoe    C    T        0      0        2 
  14  chr14_10650337     ZGre    C    T        0      0        2 
  14  chr14_10650337     ZHar    C    T        0      0        2 
  14  chr14_10650337   Sample    C    T        0      0        2 
  14  chr14_10653575     AAsi    T    C        0      0        2 
  14  chr14_10653575     AKia    T    C        0      0        2 
  14  chr14_10653575     AOna    T    C        0      0        2 
  14  chr14_10653575     ASom    T    C        0      0        2 
  14  chr14_10653575     HCab    T    C        0      0        2 
  14  chr14_10653575     HPrz    T    C        0      0        2 
  14  chr14_10653575     ZBoe    T    C        0      0        2 
  14  chr14_10653575     ZGre    T    C        0      0        2 
  14  chr14_10653575     ZHar    T    C        1      2        2 
  14  chr14_10653575   Sample    T    C        0      0        2 
  14  chr14_10654239     AAsi    A    G        0      0        2 
  14  chr14_10654239     AKia    A    G        0      0        2 
  14  chr14_10654239     AOna    A    G        0      0        2 
  14  chr14_10654239     ASom    A    G      0.5      1        2 
  14  chr14_10654239     HCab    A    G        0      0        2 
  14  chr14_10654239     HPrz    A    G        0      0        2 
  14  chr14_10654239     ZBoe    A    G        0      0        2 
  14  chr14_10654239     ZGre    A    G        0      0        2 
  14  chr14_10654239     ZHar    A    G        0      0        2 
  14  chr14_10654239   Sample    A    G        0      0        2 
  14  chr14_10655166     AAsi    T    C        0      0        2 
  14  chr14_10655166     AKia    T    C        0      0        2 
  14  chr14_10655166     AOna    T    C        0      0        2 
  14  chr14_10655166     ASom    T    C      0.5      1        2 
  14  chr14_10655166     HCab    T    C        0      0        2 
  14  chr14_10655166     HPrz    T    C        0      0        2 
  14  chr14_10655166     ZBoe    T    C        0      0        2 
  14  chr14_10655166     ZGre    T    C        0      0        2 
  14  chr14_10655166     ZHar    T    C        0      0        2 
  14  chr14_10655166   Sample    T    C        0      0        2 
  14  chr14_10659111     AAsi    T    C        1      2        2 
  14  chr14_10659111     AKia    T    C        0      0        2 
  14  chr14_10659111     AOna    T    C        0      0        2 
  14  chr14_10659111     ASom    T    C        1      2        2 
  14  chr14_10659111     HCab    T    C        0      0        2 
  14  chr14_10659111     HPrz    T    C        0      0        2 
  14  chr14_10659111     ZBoe    T    C        0      0        2 
  14  chr14_10659111     ZGre    T    C        0      0        2 
  14  chr14_10659111     ZHar    T    C        0      0        2 
  14  chr14_10659111   Sample    T    C        1      2        2 
  14  chr14_10660823     AAsi    A    G        0      0        2 
  14  chr14_10660823     AKia    A    G      0.5      1        2 
  14  chr14_10660823     AOna    A    G        0      0        2 
  14  chr14_10660823     ASom    A    G        0      0        2 
  14  chr14_10660823     HCab    A    G        0      0        2 
  14  chr14_10660823     HPrz    A    G        0      0        2 
  14  chr14_10660823     ZBoe    A    G        0      0        2 
  14  chr14_10660823     ZGre    A    G        0      0        2 
  14  chr14_10660823     ZHar    A    G        0      0        2 
  14  chr14_10660823   Sample    A    G        0      0        2 
  14  chr14_10663944     AAsi    T    C        0      0        2 
  14  chr14_10663944     AKia    T    C        0      0        2 
  14  chr14_10663944     AOna    T    C        0      0        2 
  14  chr14_10663944     ASom    T    C        0      0        2 
  14  chr14_10663944     HCab    T    C        0      0        2 
  14  chr14_10663944     HPrz    T    C        0      0        2 
  14  chr14_10663944     ZBoe    T    C        0      0        2 
  14  chr14_10663944     ZGre    T    C        1      2        2 
  14  chr14_10663944     ZHar    T    C        0      0        2 
  14  chr14_10663944   Sample    T    C        0      0        2 
  14  chr14_10665602     AAsi    A    G      0.5      1        2 
  14  chr14_10665602     AKia    A    G        0      0        2 
  14  chr14_10665602     AOna    A    G        0      0        2 
  14  chr14_10665602     ASom    A    G      0.5      1        2 
  14  chr14_10665602     HCab    A    G        0      0        2 
  14  chr14_10665602     HPrz    A    G        0      0        2 
  14  chr14_10665602     ZBoe    A    G        0      0        2 
  14  chr14_10665602     ZGre    A    G        0      0        2 
  14  chr14_10665602     ZHar    A    G        0      0        2 
  14  chr14_10665602   Sample    A    G        1      2        2 
  14  chr14_10667165     AAsi    T    G        0      0        2 
  14  chr14_10667165     AKia    T    G        0      0        2 
  14  chr14_10667165     AOna    T    G        0      0        2 
  14  chr14_10667165     ASom    T    G        0      0        2 
  14  chr14_10667165     HCab    T    G        0      0        2 
  14  chr14_10667165     HPrz    T    G        0      0        2 
  14  chr14_10667165     ZBoe    T    G        0      0        2 
  14  chr14_10667165     ZGre    T    G        0      0        2 
  14  chr14_10667165     ZHar    T    G        1      2        2 
  14  chr14_10667165   Sample    T    G        0      0        2 
  14  chr14_10673563     AAsi    C    A        0      0        2 
  14  chr14_10673563     AKia    C    A        0      0        2 
  14  chr14_10673563     AOna    C    A      0.5      1        2 
  14  chr14_10673563     ASom    C    A        0      0        2 
  14  chr14_10673563     HCab    C    A        1      2        2 
  14  chr14_10673563     HPrz    C    A        1      2        2 
  14  chr14_10673563     ZBoe    C    A        0      0        2 
  14  chr14_10673563     ZGre    C    A        0      0        2 
  14  chr14_10673563     ZHar    C    A        0      0        2 
  14  chr14_10673563   Sample    C    A        0      0        2 
  14  chr14_10684597     AAsi    C    A        0      0        2 
  14  chr14_10684597     AKia    C    A        0      0        2 
  14  chr14_10684597     AOna    C    A        0      0        2 
  14  chr14_10684597     ASom    C    A        0      0        2 
  14  chr14_10684597     HCab    C    A        0      0        2 
  14  chr14_10684597     HPrz    C    A        0      0        2 
  14  chr14_10684597     ZBoe    C    A        0      0        2 
  14  chr14_10684597     ZGre    C    A        1      2        2 
  14  chr14_10684597     ZHar    C    A        0      0        2 
  14  chr14_10684597   Sample    C    A        0      0        2 
  14  chr14_10685962     AAsi    A    G        0      0        2 
  14  chr14_10685962     AKia    A    G        0      0        2 
  14  chr14_10685962     AOna    A    G        0      0        2 
  14  chr14_10685962     ASom    A    G        0      0        2 
  14  chr14_10685962     HCab    A    G        0      0        2 
  14  chr14_10685962     HPrz    A    G        0      0        2 
  14  chr14_10685962     ZBoe    A    G        0      0        2 
  14  chr14_10685962     ZGre    A    G        0      0        2 
  14  chr14_10685962     ZHar    A    G        1      2        2 
  14  chr14_10685962   Sample    A    G        0      0        2 
  14  chr14_10691795     AAsi    T    C        0      0        2 
  14  chr14_10691795     AKia    T    C        0      0        2 
  14  chr14_10691795     AOna    T    C        0      0        2 
  14  chr14_10691795     ASom    T    C        0      0        2 
  14  chr14_10691795     HCab    T    C        0      0        2 
  14  chr14_10691795     HPrz    T    C        0      0        2 
  14  chr14_10691795     ZBoe    T    C        0      0        2 
  14  chr14_10691795     ZGre    T    C        1      2        2 
  14  chr14_10691795     ZHar    T    C        0      0        2 
  14  chr14_10691795   Sample    T    C        0      0        2 
  14  chr14_10693701     AAsi    C    T        0      0        2 
  14  chr14_10693701     AKia    C    T        0      0        2 
  14  chr14_10693701     AOna    C    T        0      0        2 
  14  chr14_10693701     ASom    C    T        0      0        2 
  14  chr14_10693701     HCab    C    T        0      0        2 
  14  chr14_10693701     HPrz    C    T        0      0        2 
  14  chr14_10693701     ZBoe    C    T        0      0        2 
  14  chr14_10693701     ZGre    C    T        1      2        2 
  14  chr14_10693701     ZHar    C    T        0      0        2 
  14  chr14_10693701   Sample    C    T        0      0        2 
  14  chr14_10695256     AAsi    A    G        0      0        2 
  14  chr14_10695256     AKia    A    G        0      0        2 
  14  chr14_10695256     AOna    A    G        0      0        2 
  14  chr14_10695256     ASom    A    G        0      0        2 
  14  chr14_10695256     HCab    A    G        0      0        2 
  14  chr14_10695256     HPrz    A    G        0      0        2 
  14  chr14_10695256     ZBoe    A    G      0.5      1        2 
  14  chr14_10695256     ZGre    A    G        0      0        2 
  14  chr14_10695256     ZHar    A    G        0      0        2 
  14  chr14_10695256   Sample    A    G        0      0        2 
  14  chr14_10695759     AAsi    T    C        0      0        2 
  14  chr14_10695759     AKia    T    C        0      0        2 
  14  chr14_10695759     AOna    T    C      0.5      1        2 
  14  chr14_10695759     ASom    T    C        0      0        2 
  14  chr14_10695759     HCab    T    C        0      0        2 
  14  chr14_10695759     HPrz    T    C        0      0        2 
  14  chr14_10695759     ZBoe    T    C        0      0        2 
  14  chr14_10695759     ZGre    T    C        0      0        2 
  14  chr14_10695759     ZHar    T    C        0      0        2 
  14  chr14_10695759   Sample    T    C        0      0        2 
  14  chr14_10698179     AAsi    T    C        0      0        2 
  14  chr14_10698179     AKia    T    C        0      0        2 
  14  chr14_10698179     AOna    T    C      0.5      1        2 
  14  chr14_10698179     ASom    T    C        0      0        2 
  14  chr14_10698179     HCab    T    C        0      0        2 
  14  chr14_10698179     HPrz    T    C        0      0        2 
  14  chr14_10698179     ZBoe    T    C        0      0        2 
  14  chr14_10698179     ZGre    T    C        0      0        2 
  14  chr14_10698179     ZHar    T    C        0      0        2 
  14  chr14_10698179   Sample    T    C        0      0        2 
  14  chr14_10708167     AAsi    T    A        0      0        2 
  14  chr14_10708167     AKia    T    A        0      0        2 
  14  chr14_10708167     AOna    T    A        0      0        2 
  14  chr14_10708167     ASom    T    A        0      0        2 
  14  chr14_10708167     HCab    T    A        1      2        2 
  14  chr14_10708167     HPrz    T    A        1      2        2 
  14  chr14_10708167     ZBoe    T    A        0      0        2 
  14  chr14_10708167     ZGre    T    A        0      0        2 
  14  chr14_10708167     ZHar    T    A        0      0        2 
  14  chr14_10708167   Sample    T    A        0      0        2 
  14  chr14_10710594     AAsi    A    G        0      0        2 
  14  chr14_10710594     AKia    A    G        0      0        2 
  14  chr14_10710594     AOna    A    G        0      0        2 
  14  chr14_10710594     ASom    A    G        0      0        2 
  14  chr14_10710594     HCab    A    G        0      0        2 
  14  chr14_10710594     HPrz    A    G        0      0        2 
  14  chr14_10710594     ZBoe    A    G      0.5      1        2 
  14  chr14_10710594     ZGre    A    G        0      0        2 
  14  chr14_10710594     ZHar    A    G        0      0        2 
  14  chr14_10710594   Sample    A    G        0      0        2 
  14  chr14_10714493     AAsi    T    C        0      0        2 
  14  chr14_10714493     AKia    T    C        0      0        2 
  14  chr14_10714493     AOna    T    C        0      0        2 
  14  chr14_10714493     ASom    T    C        0      0        2 
  14  chr14_10714493     HCab    T    C      0.5      1        2 
  14  chr14_10714493     HPrz    T    C        0      0        2 
  14  chr14_10714493     ZBoe    T    C        0      0        2 
  14  chr14_10714493     ZGre    T    C        0      0        2 
  14  chr14_10714493     ZHar    T    C        0      0        2 
  14  chr14_10714493   Sample    T    C        0      0        2 
  14  chr14_10717398     AAsi    C    A        0      0        2 
  14  chr14_10717398     AKia    C    A        0      0        2 
  14  chr14_10717398     AOna    C    A        0      0        2 
  14  chr14_10717398     ASom    C    A        0      0        2 
  14  chr14_10717398     HCab    C    A        0      0        2 
  14  chr14_10717398     HPrz    C    A        0      0        2 
  14  chr14_10717398     ZBoe    C    A      0.5      1        2 
  14  chr14_10717398     ZGre    C    A        0      0        2 
  14  chr14_10717398     ZHar    C    A        0      0        2 
  14  chr14_10717398   Sample    C    A        0      0        2 
  14  chr14_10721204     AAsi    A    G        0      0        2 
  14  chr14_10721204     AKia    A    G        0      0        2 
  14  chr14_10721204     AOna    A    G        0      0        2 
  14  chr14_10721204     ASom    A    G        0      0        2 
  14  chr14_10721204     HCab    A    G        1      2        2 
  14  chr14_10721204     HPrz    A    G        1      2        2 
  14  chr14_10721204     ZBoe    A    G        0      0        2 
  14  chr14_10721204     ZGre    A    G        0      0        2 
  14  chr14_10721204     ZHar    A    G        0      0        2 
  14  chr14_10721204   Sample    A    G        0      0        2 
  14  chr14_10721951     AAsi    C    G        0      0        2 
  14  chr14_10721951     AKia    C    G        0      0        2 
  14  chr14_10721951     AOna    C    G      0.5      1        2 
  14  chr14_10721951     ASom    C    G        0      0        2 
  14  chr14_10721951     HCab    C    G        0      0        2 
  14  chr14_10721951     HPrz    C    G        0      0        2 
  14  chr14_10721951     ZBoe    C    G        0      0        2 
  14  chr14_10721951     ZGre    C    G        0      0        2 
  14  chr14_10721951     ZHar    C    G        0      0        2 
  14  chr14_10721951   Sample    C    G        0      0        2 
  14  chr14_10722690     AAsi    C    T        0      0        2 
  14  chr14_10722690     AKia    C    T        0      0        2 
  14  chr14_10722690     AOna    C    T        0      0        2 
  14  chr14_10722690     ASom    C    T        0      0        2 
  14  chr14_10722690     HCab    C    T        1      2        2 
  14  chr14_10722690     HPrz    C    T        1      2        2 
  14  chr14_10722690     ZBoe    C    T        0      0        2 
  14  chr14_10722690     ZGre    C    T        0      0        2 
  14  chr14_10722690     ZHar    C    T        0      0        2 
  14  chr14_10722690   Sample    C    T        0      0        2 
  14  chr14_10723733     AAsi    T    C        0      0        2 
  14  chr14_10723733     AKia    T    C        0      0        2 
  14  chr14_10723733     AOna    T    C        0      0        2 
  14  chr14_10723733     ASom    T    C        0      0        2 
  14  chr14_10723733     HCab    T    C      0.5      1        2 
  14  chr14_10723733     HPrz    T    C        0      0        2 
  14  chr14_10723733     ZBoe    T    C        0      0        2 
  14  chr14_10723733     ZGre    T    C        0      0        2 
  14  chr14_10723733     ZHar    T    C        0      0        2 
  14  chr14_10723733   Sample    T    C        0      0        2 
  14  chr14_10727366     AAsi    A    C        0      0        2 
  14  chr14_10727366     AKia    A    C        0      0        2 
  14  chr14_10727366     AOna    A    C        0      0        2 
  14  chr14_10727366     ASom    A    C        0      0        2 
  14  chr14_10727366     HCab    A    C        0      0        2 
  14  chr14_10727366     HPrz    A    C        0      0        2 
  14  chr14_10727366     ZBoe    A    C        0      0        2 
  14  chr14_10727366     ZGre    A    C      0.5      1        2 
  14  chr14_10727366     ZHar    A    C        0      0        2 
  14  chr14_10727366   Sample    A    C        0      0        2 
  14  chr14_10730293     AAsi    C    G        0      0        2 
  14  chr14_10730293     AKia    C    G        0      0        2 
  14  chr14_10730293     AOna    C    G        0      0        2 
  14  chr14_10730293     ASom    C    G        0      0        2 
  14  chr14_10730293     HCab    C    G      0.5      1        2 
  14  chr14_10730293     HPrz    C    G        0      0        2 
  14  chr14_10730293     ZBoe    C    G        0      0        2 
  14  chr14_10730293     ZGre    C    G        0      0        2 
  14  chr14_10730293     ZHar    C    G        0      0        2 
  14  chr14_10730293   Sample    C    G        0      0        2 
  14  chr14_10730300     AAsi    G    A        0      0        2 
  14  chr14_10730300     AKia    G    A        0      0        2 
  14  chr14_10730300     AOna    G    A        0      0        2 
  14  chr14_10730300     ASom    G    A        0      0        2 
  14  chr14_10730300     HCab    G    A        1      2        2 
  14  chr14_10730300     HPrz    G    A        1      2        2 
  14  chr14_10730300     ZBoe    G    A        0      0        2 
  14  chr14_10730300     ZGre    G    A        0      0        2 
  14  chr14_10730300     ZHar    G    A        0      0        2 
  14  chr14_10730300   Sample    G    A        0      0        2 
  14  chr14_10733791     AAsi    T    C        0      0        2 
  14  chr14_10733791     AKia    T    C        0      0        2 
  14  chr14_10733791     AOna    T    C        0      0        2 
  14  chr14_10733791     ASom    T    C        0      0        2 
  14  chr14_10733791     HCab    T    C        0      0        2 
  14  chr14_10733791     HPrz    T    C        0      0        2 
  14  chr14_10733791     ZBoe    T    C        1      2        2 
  14  chr14_10733791     ZGre    T    C        0      0        2 
  14  chr14_10733791     ZHar    T    C        0      0        2 
  14  chr14_10733791   Sample    T    C        0      0        2 
  14  chr14_10738794     AAsi    A    C        0      0        2 
  14  chr14_10738794     AKia    A    C        0      0        2 
  14  chr14_10738794     AOna    A    C        0      0        2 
  14  chr14_10738794     ASom    A    C      0.5      1        2 
  14  chr14_10738794     HCab    A    C        0      0        2 
  14  chr14_10738794     HPrz    A    C        0      0        2 
  14  chr14_10738794     ZBoe    A    C        0      0        2 
  14  chr14_10738794     ZGre    A    C        0      0        2 
  14  chr14_10738794     ZHar    A    C        0      0        2 
  14  chr14_10738794   Sample    A    C        0      0        2 
  14  chr14_10749653     AAsi    T    C        0      0        2 
  14  chr14_10749653     AKia    T    C        0      0        2 
  14  chr14_10749653     AOna    T    C        0      0        2 
  14  chr14_10749653     ASom    T    C        0      0        2 
  14  chr14_10749653     HCab    T    C        0      0        2 
  14  chr14_10749653     HPrz    T    C        0      0        2 
  14  chr14_10749653     ZBoe    T    C      0.5      1        2 
  14  chr14_10749653     ZGre    T    C        0      0        2 
  14  chr14_10749653     ZHar    T    C        0      0        2 
  14  chr14_10749653   Sample    T    C        0      0        2 
  14  chr14_10751774     AAsi    T    C        0      0        2 
  14  chr14_10751774     AKia    T    C        0      0        2 
  14  chr14_10751774     AOna    T    C        0      0        2 
  14  chr14_10751774     ASom    T    C        0      0        2 
  14  chr14_10751774     HCab    T    C      0.5      1        2 
  14  chr14_10751774     HPrz    T    C      0.5      1        2 
  14  chr14_10751774     ZBoe    T    C        0      0        2 
  14  chr14_10751774     ZGre    T    C        0      0        2 
  14  chr14_10751774     ZHar    T    C        0      0        2 
  14  chr14_10751774   Sample    T    C        0      0        2 
  14  chr14_10753416     AAsi    T    C        0      0        2 
  14  chr14_10753416     AKia    T    C        0      0        2 
  14  chr14_10753416     AOna    T    C        0      0        2 
  14  chr14_10753416     ASom    T    C        0      0        2 
  14  chr14_10753416     HCab    T    C        0      0        2 
  14  chr14_10753416     HPrz    T    C        0      0        2 
  14  chr14_10753416     ZBoe    T    C      0.5      1        2 
  14  chr14_10753416     ZGre    T    C        0      0        2 
  14  chr14_10753416     ZHar    T    C        0      0        2 
  14  chr14_10753416   Sample    T    C        0      0        2 
  14  chr14_10753863     AAsi    C    T        0      0        2 
  14  chr14_10753863     AKia    C    T        0      0        2 
  14  chr14_10753863     AOna    C    T      0.5      1        2 
  14  chr14_10753863     ASom    C    T        0      0        2 
  14  chr14_10753863     HCab    C    T        0      0        2 
  14  chr14_10753863     HPrz    C    T        0      0        2 
  14  chr14_10753863     ZBoe    C    T        0      0        2 
  14  chr14_10753863     ZGre    C    T        0      0        2 
  14  chr14_10753863     ZHar    C    T        0      0        2 
  14  chr14_10753863   Sample    C    T        0      0        2 
  14  chr14_10754492     AAsi    A    G        0      0        2 
  14  chr14_10754492     AKia    A    G        0      0        2 
  14  chr14_10754492     AOna    A    G        0      0        2 
  14  chr14_10754492     ASom    A    G        0      0        2 
  14  chr14_10754492     HCab    A    G        0      0        2 
  14  chr14_10754492     HPrz    A    G        0      0        2 
  14  chr14_10754492     ZBoe    A    G        0      0        2 
  14  chr14_10754492     ZGre    A    G      0.5      1        2 
  14  chr14_10754492     ZHar    A    G        0      0        2 
  14  chr14_10754492   Sample    A    G        0      0        2 
  14  chr14_10755657     AAsi    C    T        0      0        2 
  14  chr14_10755657     AKia    C    T      0.5      1        2 
  14  chr14_10755657     AOna    C    T        0      0        2 
  14  chr14_10755657     ASom    C    T        0      0        2 
  14  chr14_10755657     HCab    C    T        0      0        2 
  14  chr14_10755657     HPrz    C    T        0      0        2 
  14  chr14_10755657     ZBoe    C    T        0      0        2 
  14  chr14_10755657     ZGre    C    T        0      0        2 
  14  chr14_10755657     ZHar    C    T        0      0        2 
  14  chr14_10755657   Sample    C    T        0      0        2 
  14  chr14_10755707     AAsi    A    T        0      0        2 
  14  chr14_10755707     AKia    A    T        0      0        2 
  14  chr14_10755707     AOna    A    T        0      0        2 
  14  chr14_10755707     ASom    A    T        0      0        2 
  14  chr14_10755707     HCab    A    T        0      0        2 
  14  chr14_10755707     HPrz    A    T        0      0        2 
  14  chr14_10755707     ZBoe    A    T        1      2        2 
  14  chr14_10755707     ZGre    A    T        1      2        2 
  14  chr14_10755707     ZHar    A    T        0      0        2 
  14  chr14_10755707   Sample    A    T        0      0        2 
  14  chr14_10756298     AAsi    G    C      0.5      1        2 
  14  chr14_10756298     AKia    G    C        0      0        2 
  14  chr14_10756298     AOna    G    C        0      0        2 
  14  chr14_10756298     ASom    G    C        0      0        2 
  14  chr14_10756298     HCab    G    C        0      0        2 
  14  chr14_10756298     HPrz    G    C        0      0        2 
  14  chr14_10756298     ZBoe    G    C        0      0        2 
  14  chr14_10756298     ZGre    G    C        0      0        2 
  14  chr14_10756298     ZHar    G    C        0      0        2 
  14  chr14_10756298   Sample    G    C        0      0        2 
  14  chr14_10757694     AAsi    C    T        0      0        2 
  14  chr14_10757694     AKia    C    T        0      0        2 
  14  chr14_10757694     AOna    C    T        0      0        2 
  14  chr14_10757694     ASom    C    T        0      0        2 
  14  chr14_10757694     HCab    C    T      0.5      1        2 
  14  chr14_10757694     HPrz    C    T        0      0        2 
  14  chr14_10757694     ZBoe    C    T        0      0        2 
  14  chr14_10757694     ZGre    C    T        0      0        2 
  14  chr14_10757694     ZHar    C    T        0      0        2 
  14  chr14_10757694   Sample    C    T        0      0        2 
  14  chr14_10758457     AAsi    T    C        0      0        2 
  14  chr14_10758457     AKia    T    C        1      2        2 
  14  chr14_10758457     AOna    T    C        1      2        2 
  14  chr14_10758457     ASom    T    C        0      0        2 
  14  chr14_10758457     HCab    T    C        0      0        2 
  14  chr14_10758457     HPrz    T    C        0      0        2 
  14  chr14_10758457     ZBoe    T    C        0      0        2 
  14  chr14_10758457     ZGre    T    C        0      0        2 
  14  chr14_10758457     ZHar    T    C        0      0        2 
  14  chr14_10758457   Sample    T    C        0      0        2 
  14  chr14_10766453     AAsi    A    T        0      0        2 
  14  chr14_10766453     AKia    A    T        0      0        2 
  14  chr14_10766453     AOna    A    T      0.5      1        2 
  14  chr14_10766453     ASom    A    T        0      0        2 
  14  chr14_10766453     HCab    A    T        0      0        2 
  14  chr14_10766453     HPrz    A    T        0      0        2 
  14  chr14_10766453     ZBoe    A    T        0      0        2 
  14  chr14_10766453     ZGre    A    T        0      0        2 
  14  chr14_10766453     ZHar    A    T        0      0        2 
  14  chr14_10766453   Sample    A    T        0      0        2 
  14  chr14_10769468     AAsi    T    G        0      0        2 
  14  chr14_10769468     AKia    T    G        0      0        2 
  14  chr14_10769468     AOna    T    G        0      0        2 
  14  chr14_10769468     ASom    T    G        0      0        2 
  14  chr14_10769468     HCab    T    G        0      0        2 
  14  chr14_10769468     HPrz    T    G      0.5      1        2 
  14  chr14_10769468     ZBoe    T    G        0      0        2 
  14  chr14_10769468     ZGre    T    G        0      0        2 
  14  chr14_10769468     ZHar    T    G        0      0        2 
  14  chr14_10769468   Sample    T    G        0      0        2 
  14  chr14_10770625     AAsi    G    A        1      2        2 
  14  chr14_10770625     AKia    G    A        0      0        2 
  14  chr14_10770625     AOna    G    A        0      0        2 
  14  chr14_10770625     ASom    G    A        1      2        2 
  14  chr14_10770625     HCab    G    A        0      0        2 
  14  chr14_10770625     HPrz    G    A        0      0        2 
  14  chr14_10770625     ZBoe    G    A        0      0        2 
  14  chr14_10770625     ZGre    G    A        0      0        2 
  14  chr14_10770625     ZHar    G    A        0      0        2 
  14  chr14_10770625   Sample    G    A        1      2        2 
  14  chr14_10772062     AAsi    A    G      0.5      1        2 
  14  chr14_10772062     AKia    A    G        0      0        2 
  14  chr14_10772062     AOna    A    G        0      0        2 
  14  chr14_10772062     ASom    A    G        0      0        2 
  14  chr14_10772062     HCab    A    G        0      0        2 
  14  chr14_10772062     HPrz    A    G        0      0        2 
  14  chr14_10772062     ZBoe    A    G        0      0        2 
  14  chr14_10772062     ZGre    A    G        0      0        2 
  14  chr14_10772062     ZHar    A    G        0      0        2 
  14  chr14_10772062   Sample    A    G        0      0        2 
  14  chr14_10772419     AAsi    A    G      0.5      1        2 
  14  chr14_10772419     AKia    A    G        0      0        2 
  14  chr14_10772419     AOna    A    G        0      0        2 
  14  chr14_10772419     ASom    A    G        0      0        2 
  14  chr14_10772419     HCab    A    G        0      0        2 
  14  chr14_10772419     HPrz    A    G        0      0        2 
  14  chr14_10772419     ZBoe    A    G        0      0        2 
  14  chr14_10772419     ZGre    A    G        0      0        2 
  14  chr14_10772419     ZHar    A    G        0      0        2 
  14  chr14_10772419   Sample    A    G        0      0        2 
  14  chr14_10777317     AAsi    C    T        0      0        2 
  14  chr14_10777317     AKia    C    T      0.5      1        2 
  14  chr14_10777317     AOna    C    T        0      0        2 
  14  chr14_10777317     ASom    C    T        0      0        2 
  14  chr14_10777317     HCab    C    T        0      0        2 
  14  chr14_10777317     HPrz    C    T        0      0        2 
  14  chr14_10777317     ZBoe    C    T        0      0        2 
  14  chr14_10777317     ZGre    C    T        0      0        2 
  14  chr14_10777317     ZHar    C    T        0      0        2 
  14  chr14_10777317   Sample    C    T        0      0        2 
  14  chr14_10791974     AAsi    T    C        0      0        2 
  14  chr14_10791974     AKia    T    C        0      0        2 
  14  chr14_10791974     AOna    T    C        0      0        2 
  14  chr14_10791974     ASom    T    C        0      0        2 
  14  chr14_10791974     HCab    T    C        0      0        2 
  14  chr14_10791974     HPrz    T    C        0      0        2 
  14  chr14_10791974     ZBoe    T    C      0.5      1        2 
  14  chr14_10791974     ZGre    T    C        0      0        2 
  14  chr14_10791974     ZHar    T    C        0      0        2 
  14  chr14_10791974   Sample    T    C        0      0        2 
  14  chr14_10794510     AAsi    T    C        0      0        2 
  14  chr14_10794510     AKia    T    C        0      0        2 
  14  chr14_10794510     AOna    T    C      0.5      1        2 
  14  chr14_10794510     ASom    T    C        0      0        2 
  14  chr14_10794510     HCab    T    C        0      0        2 
  14  chr14_10794510     HPrz    T    C        0      0        2 
  14  chr14_10794510     ZBoe    T    C        0      0        2 
  14  chr14_10794510     ZGre    T    C        0      0        2 
  14  chr14_10794510     ZHar    T    C        0      0        2 
  14  chr14_10794510   Sample    T    C        0      0        2 
  14  chr14_10796250     AAsi    C    G        0      0        2 
  14  chr14_10796250     AKia    C    G        0      0        2 
  14  chr14_10796250     AOna    C    G        0      0        2 
  14  chr14_10796250     ASom    C    G        0      0        2 
  14  chr14_10796250     HCab    C    G        0      0        2 
  14  chr14_10796250     HPrz    C    G        0      0        2 
  14  chr14_10796250     ZBoe    C    G      0.5      1        2 
  14  chr14_10796250     ZGre    C    G        0      0        2 
  14  chr14_10796250     ZHar    C    G        0      0        2 
  14  chr14_10796250   Sample    C    G        0      0        2 
  14  chr14_10804142     AAsi    T    C        0      0        2 
  14  chr14_10804142     AKia    T    C        0      0        2 
  14  chr14_10804142     AOna    T    C        0      0        2 
  14  chr14_10804142     ASom    T    C        0      0        2 
  14  chr14_10804142     HCab    T    C        0      0        2 
  14  chr14_10804142     HPrz    T    C      0.5      1        2 
  14  chr14_10804142     ZBoe    T    C        0      0        2 
  14  chr14_10804142     ZGre    T    C        0      0        2 
  14  chr14_10804142     ZHar    T    C        0      0        2 
  14  chr14_10804142   Sample    T    C        0      0        2 
  14  chr14_10809478     AAsi    C    T        1      2        2 
  14  chr14_10809478     AKia    C    T        0      0        2 
  14  chr14_10809478     AOna    C    T        0      0        2 
  14  chr14_10809478     ASom    C    T        1      2        2 
  14  chr14_10809478     HCab    C    T        0      0        2 
  14  chr14_10809478     HPrz    C    T        0      0        2 
  14  chr14_10809478     ZBoe    C    T        0      0        2 
  14  chr14_10809478     ZGre    C    T        0      0        2 
  14  chr14_10809478     ZHar    C    T        0      0        2 
  14  chr14_10809478   Sample    C    T        0      0        2 
  14  chr14_10810764     AAsi    A    G        0      0        2 
  14  chr14_10810764     AKia    A    G        0      0        2 
  14  chr14_10810764     AOna    A    G        0      0        2 
  14  chr14_10810764     ASom    A    G        0      0        2 
  14  chr14_10810764     HCab    A    G        0      0        2 
  14  chr14_10810764     HPrz    A    G        0      0        2 
  14  chr14_10810764     ZBoe    A    G      0.5      1        2 
  14  chr14_10810764     ZGre    A    G        0      0        2 
  14  chr14_10810764     ZHar    A    G        0      0        2 
  14  chr14_10810764   Sample    A    G        0      0        2 
  14  chr14_10813709     AAsi    T    G        0      0        2 
  14  chr14_10813709     AKia    T    G        0      0        2 
  14  chr14_10813709     AOna    T    G        0      0        2 
  14  chr14_10813709     ASom    T    G        0      0        2 
  14  chr14_10813709     HCab    T    G        1      2        2 
  14  chr14_10813709     HPrz    T    G        1      2        2 
  14  chr14_10813709     ZBoe    T    G        0      0        2 
  14  chr14_10813709     ZGre    T    G        0      0        2 
  14  chr14_10813709     ZHar    T    G        0      0        2 
  14  chr14_10813709   Sample    T    G        0      0        2 
  14  chr14_10816067     AAsi    G    A        1      2        2 
  14  chr14_10816067     AKia    G    A        0      0        2 
  14  chr14_10816067     AOna    G    A        0      0        2 
  14  chr14_10816067     ASom    G    A        1      2        2 
  14  chr14_10816067     HCab    G    A        0      0        2 
  14  chr14_10816067     HPrz    G    A        0      0        2 
  14  chr14_10816067     ZBoe    G    A        0      0        2 
  14  chr14_10816067     ZGre    G    A        0      0        2 
  14  chr14_10816067     ZHar    G    A        0      0        2 
  14  chr14_10816067   Sample    G    A        1      2        2 
  14  chr14_10828511     AAsi    T    C        1      2        2 
  14  chr14_10828511     AKia    T    C        0      0        2 
  14  chr14_10828511     AOna    T    C        0      0        2 
  14  chr14_10828511     ASom    T    C        1      2        2 
  14  chr14_10828511     HCab    T    C        0      0        2 
  14  chr14_10828511     HPrz    T    C        0      0        2 
  14  chr14_10828511     ZBoe    T    C        0      0        2 
  14  chr14_10828511     ZGre    T    C        0      0        2 
  14  chr14_10828511     ZHar    T    C        0      0        2 
  14  chr14_10828511   Sample    T    C        1      2        2 
  14  chr14_10831393     AAsi    A    G        0      0        2 
  14  chr14_10831393     AKia    A    G        0      0        2 
  14  chr14_10831393     AOna    A    G      0.5      1        2 
  14  chr14_10831393     ASom    A    G        0      0        2 
  14  chr14_10831393     HCab    A    G        1      2        2 
  14  chr14_10831393     HPrz    A    G        1      2        2 
  14  chr14_10831393     ZBoe    A    G        0      0        2 
  14  chr14_10831393     ZGre    A    G        0      0        2 
  14  chr14_10831393     ZHar    A    G        0      0        2 
  14  chr14_10831393   Sample    A    G        0      0        2 
  14  chr14_10832332     AAsi    C    G        0      0        2 
  14  chr14_10832332     AKia    C    G        0      0        2 
  14  chr14_10832332     AOna    C    G        0      0        2 
  14  chr14_10832332     ASom    C    G        0      0        2 
  14  chr14_10832332     HCab    C    G        0      0        2 
  14  chr14_10832332     HPrz    C    G      0.5      1        2 
  14  chr14_10832332     ZBoe    C    G        0      0        2 
  14  chr14_10832332     ZGre    C    G        0      0        2 
  14  chr14_10832332     ZHar    C    G        0      0        2 
  14  chr14_10832332   Sample    C    G        0      0        2 
  14  chr14_10839340     AAsi    T    C        0      0        2 
  14  chr14_10839340     AKia    T    C        0      0        2 
  14  chr14_10839340     AOna    T    C        0      0        2 
  14  chr14_10839340     ASom    T    C        0      0        2 
  14  chr14_10839340     HCab    T    C        1      2        2 
  14  chr14_10839340     HPrz    T    C        1      2        2 
  14  chr14_10839340     ZBoe    T    C        0      0        2 
  14  chr14_10839340     ZGre    T    C        0      0        2 
  14  chr14_10839340     ZHar    T    C        0      0        2 
  14  chr14_10839340   Sample    T    C        0      0        2 
  14  chr14_10853715     AAsi    T    C        0      0        2 
  14  chr14_10853715     AKia    T    C        0      0        2 
  14  chr14_10853715     AOna    T    C        0      0        2 
  14  chr14_10853715     ASom    T    C        0      0        2 
  14  chr14_10853715     HCab    T    C        0      0        2 
  14  chr14_10853715     HPrz    T    C        0      0        2 
  14  chr14_10853715     ZBoe    T    C        0      0        2 
  14  chr14_10853715     ZGre    T    C        0      0        2 
  14  chr14_10853715     ZHar    T    C        1      2        2 
  14  chr14_10853715   Sample    T    C        0      0        2 
  14  chr14_10858257     AAsi    G    A        0      0        2 
  14  chr14_10858257     AKia    G    A        0      0        2 
  14  chr14_10858257     AOna    G    A        0      0        2 
  14  chr14_10858257     ASom    G    A        1      2        2 
  14  chr14_10858257     HCab    G    A        0      0        2 
  14  chr14_10858257     HPrz    G    A        0      0        2 
  14  chr14_10858257     ZBoe    G    A        0      0        2 
  14  chr14_10858257     ZGre    G    A        0      0        2 
  14  chr14_10858257     ZHar    G    A        0      0        2 
  14  chr14_10858257   Sample    G    A        0      0        2 
  14  chr14_10860112     AAsi    C    G        0      0        2 
  14  chr14_10860112     AKia    C    G        0      0        2 
  14  chr14_10860112     AOna    C    G        0      0        2 
  14  chr14_10860112     ASom    C    G        0      0        2 
  14  chr14_10860112     HCab    C    G        1      2        2 
  14  chr14_10860112     HPrz    C    G        1      2        2 
  14  chr14_10860112     ZBoe    C    G        0      0        2 
  14  chr14_10860112     ZGre    C    G        0      0        2 
  14  chr14_10860112     ZHar    C    G        0      0        2 
  14  chr14_10860112   Sample    C    G        0      0        2 
  14  chr14_10861327     AAsi    G    C        0      0        2 
  14  chr14_10861327     AKia    G    C        0      0        2 
  14  chr14_10861327     AOna    G    C        0      0        2 
  14  chr14_10861327     ASom    G    C        0      0        2 
  14  chr14_10861327     HCab    G    C        1      2        2 
  14  chr14_10861327     HPrz    G    C        1      2        2 
  14  chr14_10861327     ZBoe    G    C        0      0        2 
  14  chr14_10861327     ZGre    G    C        0      0        2 
  14  chr14_10861327     ZHar    G    C        0      0        2 
  14  chr14_10861327   Sample    G    C        0      0        2 
  14  chr14_10864361     AAsi    C    A        0      0        2 
  14  chr14_10864361     AKia    C    A        0      0        2 
  14  chr14_10864361     AOna    C    A        0      0        2 
  14  chr14_10864361     ASom    C    A        0      0        2 
  14  chr14_10864361     HCab    C    A      0.5      1        2 
  14  chr14_10864361     HPrz    C    A        1      2        2 
  14  chr14_10864361     ZBoe    C    A        0      0        2 
  14  chr14_10864361     ZGre    C    A        0      0        2 
  14  chr14_10864361     ZHar    C    A        0      0        2 
  14  chr14_10864361   Sample    C    A        0      0        2 
  14  chr14_10866387     AAsi    C    A        0      0        2 
  14  chr14_10866387     AKia    C    A        0      0        2 
  14  chr14_10866387     AOna    C    A      0.5      1        2 
  14  chr14_10866387     ASom    C    A        0      0        2 
  14  chr14_10866387     HCab    C    A        0      0        2 
  14  chr14_10866387     HPrz    C    A        0      0        2 
  14  chr14_10866387     ZBoe    C    A        0      0        2 
  14  chr14_10866387     ZGre    C    A        0      0        2 
  14  chr14_10866387     ZHar    C    A        0      0        2 
  14  chr14_10866387   Sample    C    A        0      0        2 
  14  chr14_10867073     AAsi    G    C        0      0        2 
  14  chr14_10867073     AKia    G    C        0      0        2 
  14  chr14_10867073     AOna    G    C      0.5      1        2 
  14  chr14_10867073     ASom    G    C        0      0        2 
  14  chr14_10867073     HCab    G    C        0      0        2 
  14  chr14_10867073     HPrz    G    C        0      0        2 
  14  chr14_10867073     ZBoe    G    C        0      0        2 
  14  chr14_10867073     ZGre    G    C        0      0        2 
  14  chr14_10867073     ZHar    G    C        0      0        2 
  14  chr14_10867073   Sample    G    C        0      0        2 
  14  chr14_10869171     AAsi    A    G        0      0        2 
  14  chr14_10869171     AKia    A    G        1      2        2 
  14  chr14_10869171     AOna    A    G      0.5      1        2 
  14  chr14_10869171     ASom    A    G        0      0        2 
  14  chr14_10869171     HCab    A    G        0      0        2 
  14  chr14_10869171     HPrz    A    G        0      0        2 
  14  chr14_10869171     ZBoe    A    G        0      0        2 
  14  chr14_10869171     ZGre    A    G        0      0        2 
  14  chr14_10869171     ZHar    A    G        0      0        2 
  14  chr14_10869171   Sample    A    G        0      0        2 
  14  chr14_10873886     AAsi    G    A        0      0        2 
  14  chr14_10873886     AKia    G    A        0      0        2 
  14  chr14_10873886     AOna    G    A        0      0        2 
  14  chr14_10873886     ASom    G    A      0.5      1        2 
  14  chr14_10873886     HCab    G    A        0      0        2 
  14  chr14_10873886     HPrz    G    A        0      0        2 
  14  chr14_10873886     ZBoe    G    A        0      0        2 
  14  chr14_10873886     ZGre    G    A        0      0        2 
  14  chr14_10873886     ZHar    G    A        0      0        2 
  14  chr14_10873886   Sample    G    A        0      0        2 
  14  chr14_10877604     AAsi    T    C        0      0        2 
  14  chr14_10877604     AKia    T    C        0      0        2 
  14  chr14_10877604     AOna    T    C        0      0        2 
  14  chr14_10877604     ASom    T    C        0      0        2 
  14  chr14_10877604     HCab    T    C        1      2        2 
  14  chr14_10877604     HPrz    T    C        1      2        2 
  14  chr14_10877604     ZBoe    T    C      0.5      1        2 
  14  chr14_10877604     ZGre    T    C        0      0        2 
  14  chr14_10877604     ZHar    T    C        0      0        2 
  14  chr14_10877604   Sample    T    C        0      0        2 
  14  chr14_10880636     AAsi    C    G        0      0        2 
  14  chr14_10880636     AKia    C    G        1      2        2 
  14  chr14_10880636     AOna    C    G        1      2        2 
  14  chr14_10880636     ASom    C    G        0      0        2 
  14  chr14_10880636     HCab    C    G        0      0        2 
  14  chr14_10880636     HPrz    C    G        0      0        2 
  14  chr14_10880636     ZBoe    C    G        0      0        2 
  14  chr14_10880636     ZGre    C    G        0      0        2 
  14  chr14_10880636     ZHar    C    G        0      0        2 
  14  chr14_10880636   Sample    C    G        0      0        2 
  14  chr14_10883127     AAsi    G    T        0      0        2 
  14  chr14_10883127     AKia    G    T        0      0        2 
  14  chr14_10883127     AOna    G    T        0      0        2 
  14  chr14_10883127     ASom    G    T        0      0        2 
  14  chr14_10883127     HCab    G    T        1      2        2 
  14  chr14_10883127     HPrz    G    T        1      2        2 
  14  chr14_10883127     ZBoe    G    T        0      0        2 
  14  chr14_10883127     ZGre    G    T        0      0        2 
  14  chr14_10883127     ZHar    G    T        0      0        2 
  14  chr14_10883127   Sample    G    T        0      0        2 
  14  chr14_10887600     AAsi    A    G        0      0        2 
  14  chr14_10887600     AKia    A    G        0      0        2 
  14  chr14_10887600     AOna    A    G      0.5      1        2 
  14  chr14_10887600     ASom    A    G        0      0        2 
  14  chr14_10887600     HCab    A    G        0      0        2 
  14  chr14_10887600     HPrz    A    G        0      0        2 
  14  chr14_10887600     ZBoe    A    G        0      0        2 
  14  chr14_10887600     ZGre    A    G        0      0        2 
  14  chr14_10887600     ZHar    A    G        0      0        2 
  14  chr14_10887600   Sample    A    G        0      0        2 
  14  chr14_10894000     AAsi    G    T        0      0        2 
  14  chr14_10894000     AKia    G    T        0      0        2 
  14  chr14_10894000     AOna    G    T        0      0        2 
  14  chr14_10894000     ASom    G    T        0      0        2 
  14  chr14_10894000     HCab    G    T        1      2        2 
  14  chr14_10894000     HPrz    G    T        1      2        2 
  14  chr14_10894000     ZBoe    G    T        0      0        2 
  14  chr14_10894000     ZGre    G    T        0      0        2 
  14  chr14_10894000     ZHar    G    T        0      0        2 
  14  chr14_10894000   Sample    G    T        0      0        2 
  14  chr14_10894682     AAsi    A    T        0      0        2 
  14  chr14_10894682     AKia    A    T      0.5      1        2 
  14  chr14_10894682     AOna    A    T        0      0        2 
  14  chr14_10894682     ASom    A    T        0      0        2 
  14  chr14_10894682     HCab    A    T        0      0        2 
  14  chr14_10894682     HPrz    A    T        0      0        2 
  14  chr14_10894682     ZBoe    A    T        0      0        2 
  14  chr14_10894682     ZGre    A    T        0      0        2 
  14  chr14_10894682     ZHar    A    T        0      0        2 
  14  chr14_10894682   Sample    A    T        0      0        2 
  14  chr14_10897024     AAsi    C    T        0      0        2 
  14  chr14_10897024     AKia    C    T        0      0        2 
  14  chr14_10897024     AOna    C    T        0      0        2 
  14  chr14_10897024     ASom    C    T        0      0        2 
  14  chr14_10897024     HCab    C    T      0.5      1        2 
  14  chr14_10897024     HPrz    C    T      0.5      1        2 
  14  chr14_10897024     ZBoe    C    T        0      0        2 
  14  chr14_10897024     ZGre    C    T        0      0        2 
  14  chr14_10897024     ZHar    C    T        0      0        2 
  14  chr14_10897024   Sample    C    T        0      0        2 
  14  chr14_10900849     AAsi    G    A        0      0        2 
  14  chr14_10900849     AKia    G    A        1      2        2 
  14  chr14_10900849     AOna    G    A        1      2        2 
  14  chr14_10900849     ASom    G    A        0      0        2 
  14  chr14_10900849     HCab    G    A        1      2        2 
  14  chr14_10900849     HPrz    G    A        1      2        2 
  14  chr14_10900849     ZBoe    G    A        0      0        2 
  14  chr14_10900849     ZGre    G    A        0      0        2 
  14  chr14_10900849     ZHar    G    A        0      0        2 
  14  chr14_10900849   Sample    G    A        0      0        2 
  14  chr14_10904216     AAsi    T    G        0      0        2 
  14  chr14_10904216     AKia    T    G        0      0        2 
  14  chr14_10904216     AOna    T    G        0      0        2 
  14  chr14_10904216     ASom    T    G        0      0        2 
  14  chr14_10904216     HCab    T    G        1      2        2 
  14  chr14_10904216     HPrz    T    G        1      2        2 
  14  chr14_10904216     ZBoe    T    G        0      0        2 
  14  chr14_10904216     ZGre    T    G        0      0        2 
  14  chr14_10904216     ZHar    T    G        0      0        2 
  14  chr14_10904216   Sample    T    G        0      0        2 
  14  chr14_10910055     AAsi    T    C        0      0        2 
  14  chr14_10910055     AKia    T    C        0      0        2 
```
