## Supplementary File 4. Zonkey (Schubert et al. 2017) report for donkey specimen Ancient4. for "No genetic evidence yet for hinnies at Mazongshan (400-160 BCE), northwestern China": incl_ts.frq.strat (part 164 of 298)

```
  14  chr14_10910055     AOna    T    C        0      0        2 
  14  chr14_10910055     ASom    T    C        0      0        2 
  14  chr14_10910055     HCab    T    C        0      0        2 
  14  chr14_10910055     HPrz    T    C        0      0        2 
  14  chr14_10910055     ZBoe    T    C      0.5      1        2 
  14  chr14_10910055     ZGre    T    C        0      0        2 
  14  chr14_10910055     ZHar    T    C        0      0        2 
  14  chr14_10910055   Sample    T    C        0      0        2 
  14  chr14_10911631     AAsi    T    C        1      2        2 
  14  chr14_10911631     AKia    T    C        1      2        2 
  14  chr14_10911631     AOna    T    C        1      2        2 
  14  chr14_10911631     ASom    T    C        0      0        2 
  14  chr14_10911631     HCab    T    C        0      0        2 
  14  chr14_10911631     HPrz    T    C        0      0        2 
  14  chr14_10911631     ZBoe    T    C        0      0        2 
  14  chr14_10911631     ZGre    T    C        0      0        2 
  14  chr14_10911631     ZHar    T    C        0      0        2 
  14  chr14_10911631   Sample    T    C        0      0        2 
  14  chr14_10912327     AAsi    T    G        0      0        2 
  14  chr14_10912327     AKia    T    G        0      0        2 
  14  chr14_10912327     AOna    T    G        0      0        2 
  14  chr14_10912327     ASom    T    G        0      0        2 
  14  chr14_10912327     HCab    T    G        0      0        2 
  14  chr14_10912327     HPrz    T    G        0      0        2 
  14  chr14_10912327     ZBoe    T    G      0.5      1        2 
  14  chr14_10912327     ZGre    T    G        0      0        2 
  14  chr14_10912327     ZHar    T    G        0      0        2 
  14  chr14_10912327   Sample    T    G        0      0        2 
  14  chr14_10912338     AAsi    T    C        0      0        2 
  14  chr14_10912338     AKia    T    C        1      2        2 
  14  chr14_10912338     AOna    T    C        1      2        2 
  14  chr14_10912338     ASom    T    C        0      0        2 
  14  chr14_10912338     HCab    T    C        0      0        2 
  14  chr14_10912338     HPrz    T    C        0      0        2 
  14  chr14_10912338     ZBoe    T    C        0      0        2 
  14  chr14_10912338     ZGre    T    C        0      0        2 
  14  chr14_10912338     ZHar    T    C        0      0        2 
  14  chr14_10912338   Sample    T    C        0      0        2 
  14  chr14_10915183     AAsi    T    G        0      0        2 
  14  chr14_10915183     AKia    T    G        0      0        2 
  14  chr14_10915183     AOna    T    G        0      0        2 
  14  chr14_10915183     ASom    T    G        0      0        2 
  14  chr14_10915183     HCab    T    G        0      0        2 
  14  chr14_10915183     HPrz    T    G        0      0        2 
  14  chr14_10915183     ZBoe    T    G      0.5      1        2 
  14  chr14_10915183     ZGre    T    G        0      0        2 
  14  chr14_10915183     ZHar    T    G        0      0        2 
  14  chr14_10915183   Sample    T    G        0      0        2 
  14  chr14_10919984     AAsi    A    G        0      0        2 
  14  chr14_10919984     AKia    A    G        0      0        2 
  14  chr14_10919984     AOna    A    G        0      0        2 
  14  chr14_10919984     ASom    A    G        0      0        2 
  14  chr14_10919984     HCab    A    G        0      0        2 
  14  chr14_10919984     HPrz    A    G        0      0        2 
  14  chr14_10919984     ZBoe    A    G      0.5      1        2 
  14  chr14_10919984     ZGre    A    G        0      0        2 
  14  chr14_10919984     ZHar    A    G        0      0        2 
  14  chr14_10919984   Sample    A    G        0      0        2 
  14  chr14_10920224     AAsi    C    A        0      0        2 
  14  chr14_10920224     AKia    C    A        0      0        2 
  14  chr14_10920224     AOna    C    A        0      0        2 
  14  chr14_10920224     ASom    C    A        0      0        2 
  14  chr14_10920224     HCab    C    A        0      0        2 
  14  chr14_10920224     HPrz    C    A        0      0        2 
  14  chr14_10920224     ZBoe    C    A        0      0        2 
  14  chr14_10920224     ZGre    C    A      0.5      1        2 
  14  chr14_10920224     ZHar    C    A        0      0        2 
  14  chr14_10920224   Sample    C    A        0      0        2 
  14  chr14_10923364     AAsi    G    A        0      0        2 
  14  chr14_10923364     AKia    G    A        0      0        2 
  14  chr14_10923364     AOna    G    A        0      0        2 
  14  chr14_10923364     ASom    G    A        0      0        2 
  14  chr14_10923364     HCab    G    A        1      2        2 
  14  chr14_10923364     HPrz    G    A        1      2        2 
  14  chr14_10923364     ZBoe    G    A        0      0        2 
  14  chr14_10923364     ZGre    G    A        0      0        2 
  14  chr14_10923364     ZHar    G    A        0      0        2 
  14  chr14_10923364   Sample    G    A        0      0        2 
  14  chr14_10924317     AAsi    G    A        0      0        2 
  14  chr14_10924317     AKia    G    A        0      0        2 
  14  chr14_10924317     AOna    G    A        0      0        2 
  14  chr14_10924317     ASom    G    A        0      0        2 
  14  chr14_10924317     HCab    G    A      0.5      1        2 
  14  chr14_10924317     HPrz    G    A      0.5      1        2 
  14  chr14_10924317     ZBoe    G    A        0      0        2 
  14  chr14_10924317     ZGre    G    A        0      0        2 
  14  chr14_10924317     ZHar    G    A        0      0        2 
  14  chr14_10924317   Sample    G    A        0      0        2 
  14  chr14_10925033     AAsi    T    C        0      0        2 
  14  chr14_10925033     AKia    T    C      0.5      1        2 
  14  chr14_10925033     AOna    T    C        0      0        2 
  14  chr14_10925033     ASom    T    C        0      0        2 
  14  chr14_10925033     HCab    T    C        0      0        2 
  14  chr14_10925033     HPrz    T    C        0      0        2 
  14  chr14_10925033     ZBoe    T    C        0      0        2 
  14  chr14_10925033     ZGre    T    C        0      0        2 
  14  chr14_10925033     ZHar    T    C        0      0        2 
  14  chr14_10925033   Sample    T    C        0      0        2 
  14  chr14_10928700     AAsi    G    A        0      0        2 
  14  chr14_10928700     AKia    G    A        0      0        2 
  14  chr14_10928700     AOna    G    A        0      0        2 
  14  chr14_10928700     ASom    G    A        0      0        2 
  14  chr14_10928700     HCab    G    A        0      0        2 
  14  chr14_10928700     HPrz    G    A        0      0        2 
  14  chr14_10928700     ZBoe    G    A        0      0        2 
  14  chr14_10928700     ZGre    G    A      0.5      1        2 
  14  chr14_10928700     ZHar    G    A        0      0        2 
  14  chr14_10928700   Sample    G    A        0      0        2 
  14  chr14_10933497     AAsi    T    C        0      0        2 
  14  chr14_10933497     AKia    T    C        0      0        2 
  14  chr14_10933497     AOna    T    C        0      0        2 
  14  chr14_10933497     ASom    T    C        0      0        2 
  14  chr14_10933497     HCab    T    C        0      0        2 
  14  chr14_10933497     HPrz    T    C        0      0        2 
  14  chr14_10933497     ZBoe    T    C        0      0        2 
  14  chr14_10933497     ZGre    T    C        1      2        2 
  14  chr14_10933497     ZHar    T    C        0      0        2 
  14  chr14_10933497   Sample    T    C        0      0        2 
  14  chr14_10935444     AAsi    G    A        0      0        2 
  14  chr14_10935444     AKia    G    A        0      0        2 
  14  chr14_10935444     AOna    G    A      0.5      1        2 
  14  chr14_10935444     ASom    G    A        0      0        2 
  14  chr14_10935444     HCab    G    A        0      0        2 
  14  chr14_10935444     HPrz    G    A        0      0        2 
  14  chr14_10935444     ZBoe    G    A        0      0        2 
  14  chr14_10935444     ZGre    G    A        0      0        2 
  14  chr14_10935444     ZHar    G    A        0      0        2 
  14  chr14_10935444   Sample    G    A        0      0        2 
  14  chr14_10941003     AAsi    T    G        0      0        2 
  14  chr14_10941003     AKia    T    G      0.5      1        2 
  14  chr14_10941003     AOna    T    G        1      2        2 
  14  chr14_10941003     ASom    T    G        0      0        2 
  14  chr14_10941003     HCab    T    G        0      0        2 
  14  chr14_10941003     HPrz    T    G        0      0        2 
  14  chr14_10941003     ZBoe    T    G        0      0        2 
  14  chr14_10941003     ZGre    T    G        0      0        2 
  14  chr14_10941003     ZHar    T    G        0      0        2 
  14  chr14_10941003   Sample    T    G        0      0        2 
  14  chr14_10944521     AAsi    A    G        0      0        2 
  14  chr14_10944521     AKia    A    G        0      0        2 
  14  chr14_10944521     AOna    A    G        0      0        2 
  14  chr14_10944521     ASom    A    G        0      0        2 
  14  chr14_10944521     HCab    A    G        1      2        2 
  14  chr14_10944521     HPrz    A    G        1      2        2 
  14  chr14_10944521     ZBoe    A    G        0      0        2 
  14  chr14_10944521     ZGre    A    G        0      0        2 
  14  chr14_10944521     ZHar    A    G        0      0        2 
  14  chr14_10944521   Sample    A    G        0      0        2 
  14  chr14_10944753     AAsi    C    G        0      0        2 
  14  chr14_10944753     AKia    C    G        0      0        2 
  14  chr14_10944753     AOna    C    G        0      0        2 
  14  chr14_10944753     ASom    C    G        1      2        2 
  14  chr14_10944753     HCab    C    G        0      0        2 
  14  chr14_10944753     HPrz    C    G        0      0        2 
  14  chr14_10944753     ZBoe    C    G        0      0        2 
  14  chr14_10944753     ZGre    C    G        0      0        2 
  14  chr14_10944753     ZHar    C    G        0      0        2 
  14  chr14_10944753   Sample    C    G        0      0        2 
  14  chr14_10946602     AAsi    C    T        0      0        2 
  14  chr14_10946602     AKia    C    T      0.5      1        2 
  14  chr14_10946602     AOna    C    T        1      2        2 
  14  chr14_10946602     ASom    C    T        0      0        2 
  14  chr14_10946602     HCab    C    T        0      0        2 
  14  chr14_10946602     HPrz    C    T        0      0        2 
  14  chr14_10946602     ZBoe    C    T        0      0        2 
  14  chr14_10946602     ZGre    C    T        0      0        2 
  14  chr14_10946602     ZHar    C    T        0      0        2 
  14  chr14_10946602   Sample    C    T        0      0        2 
  14  chr14_10948616     AAsi    A    G        1      2        2 
  14  chr14_10948616     AKia    A    G        0      0        2 
  14  chr14_10948616     AOna    A    G        0      0        2 
  14  chr14_10948616     ASom    A    G        0      0        2 
  14  chr14_10948616     HCab    A    G        0      0        2 
  14  chr14_10948616     HPrz    A    G        0      0        2 
  14  chr14_10948616     ZBoe    A    G        0      0        2 
  14  chr14_10948616     ZGre    A    G        0      0        2 
  14  chr14_10948616     ZHar    A    G        0      0        2 
  14  chr14_10948616   Sample    A    G        1      2        2 
  14  chr14_10949355     AAsi    G    T        0      0        2 
  14  chr14_10949355     AKia    G    T        0      0        2 
  14  chr14_10949355     AOna    G    T      0.5      1        2 
  14  chr14_10949355     ASom    G    T        0      0        2 
  14  chr14_10949355     HCab    G    T        0      0        2 
  14  chr14_10949355     HPrz    G    T        0      0        2 
  14  chr14_10949355     ZBoe    G    T        0      0        2 
  14  chr14_10949355     ZGre    G    T        0      0        2 
  14  chr14_10949355     ZHar    G    T        0      0        2 
  14  chr14_10949355   Sample    G    T        0      0        2 
  14  chr14_10949503     AAsi    C    T        0      0        2 
  14  chr14_10949503     AKia    C    T        0      0        2 
  14  chr14_10949503     AOna    C    T        0      0        2 
  14  chr14_10949503     ASom    C    T        0      0        2 
  14  chr14_10949503     HCab    C    T        1      2        2 
  14  chr14_10949503     HPrz    C    T        1      2        2 
  14  chr14_10949503     ZBoe    C    T        0      0        2 
  14  chr14_10949503     ZGre    C    T        0      0        2 
  14  chr14_10949503     ZHar    C    T        0      0        2 
  14  chr14_10949503   Sample    C    T        0      0        2 
  14  chr14_10949754     AAsi    A    G        0      0        2 
  14  chr14_10949754     AKia    A    G        0      0        2 
  14  chr14_10949754     AOna    A    G        0      0        2 
  14  chr14_10949754     ASom    A    G        0      0        2 
  14  chr14_10949754     HCab    A    G        0      0        2 
  14  chr14_10949754     HPrz    A    G        0      0        2 
  14  chr14_10949754     ZBoe    A    G      0.5      1        2 
  14  chr14_10949754     ZGre    A    G        0      0        2 
  14  chr14_10949754     ZHar    A    G        0      0        2 
  14  chr14_10949754   Sample    A    G        0      0        2 
  14  chr14_10950658     AAsi    A    G        0      0        2 
  14  chr14_10950658     AKia    A    G        0      0        2 
  14  chr14_10950658     AOna    A    G        0      0        2 
  14  chr14_10950658     ASom    A    G        0      0        2 
  14  chr14_10950658     HCab    A    G        0      0        2 
  14  chr14_10950658     HPrz    A    G        0      0        2 
  14  chr14_10950658     ZBoe    A    G      0.5      1        2 
  14  chr14_10950658     ZGre    A    G        0      0        2 
  14  chr14_10950658     ZHar    A    G        0      0        2 
  14  chr14_10950658   Sample    A    G        0      0        2 
  14  chr14_10951776     AAsi    T    C        0      0        2 
  14  chr14_10951776     AKia    T    C        0      0        2 
  14  chr14_10951776     AOna    T    C        0      0        2 
  14  chr14_10951776     ASom    T    C        0      0        2 
  14  chr14_10951776     HCab    T    C        1      2        2 
  14  chr14_10951776     HPrz    T    C        1      2        2 
  14  chr14_10951776     ZBoe    T    C      0.5      1        2 
  14  chr14_10951776     ZGre    T    C        0      0        2 
  14  chr14_10951776     ZHar    T    C        0      0        2 
  14  chr14_10951776   Sample    T    C        0      0        2 
  14  chr14_10954912     AAsi    G    A        0      0        2 
  14  chr14_10954912     AKia    G    A        0      0        2 
  14  chr14_10954912     AOna    G    A        0      0        2 
  14  chr14_10954912     ASom    G    A        0      0        2 
  14  chr14_10954912     HCab    G    A        1      2        2 
  14  chr14_10954912     HPrz    G    A      0.5      1        2 
  14  chr14_10954912     ZBoe    G    A        0      0        2 
  14  chr14_10954912     ZGre    G    A        0      0        2 
  14  chr14_10954912     ZHar    G    A        0      0        2 
  14  chr14_10954912   Sample    G    A        0      0        2 
  14  chr14_10958169     AAsi    T    C        0      0        2 
  14  chr14_10958169     AKia    T    C        0      0        2 
  14  chr14_10958169     AOna    T    C        0      0        2 
  14  chr14_10958169     ASom    T    C        0      0        2 
  14  chr14_10958169     HCab    T    C        0      0        2 
  14  chr14_10958169     HPrz    T    C        0      0        2 
  14  chr14_10958169     ZBoe    T    C      0.5      1        2 
  14  chr14_10958169     ZGre    T    C        0      0        2 
  14  chr14_10958169     ZHar    T    C        0      0        2 
  14  chr14_10958169   Sample    T    C        0      0        2 
  14  chr14_10958605     AAsi    A    G        0      0        2 
  14  chr14_10958605     AKia    A    G        0      0        2 
  14  chr14_10958605     AOna    A    G        0      0        2 
  14  chr14_10958605     ASom    A    G        0      0        2 
  14  chr14_10958605     HCab    A    G        0      0        2 
  14  chr14_10958605     HPrz    A    G        0      0        2 
  14  chr14_10958605     ZBoe    A    G        0      0        2 
  14  chr14_10958605     ZGre    A    G      0.5      1        2 
  14  chr14_10958605     ZHar    A    G        0      0        2 
  14  chr14_10958605   Sample    A    G        0      0        2 
  14  chr14_10971455     AAsi    G    A        0      0        2 
  14  chr14_10971455     AKia    G    A        0      0        2 
  14  chr14_10971455     AOna    G    A        0      0        2 
  14  chr14_10971455     ASom    G    A        0      0        2 
  14  chr14_10971455     HCab    G    A        0      0        2 
  14  chr14_10971455     HPrz    G    A        0      0        2 
  14  chr14_10971455     ZBoe    G    A        1      2        2 
  14  chr14_10971455     ZGre    G    A        1      2        2 
  14  chr14_10971455     ZHar    G    A        1      2        2 
  14  chr14_10971455   Sample    G    A        0      0        2 
  14  chr14_10972169     AAsi    G    T        0      0        2 
  14  chr14_10972169     AKia    G    T        0      0        2 
  14  chr14_10972169     AOna    G    T        1      2        2 
  14  chr14_10972169     ASom    G    T        0      0        2 
  14  chr14_10972169     HCab    G    T        0      0        2 
  14  chr14_10972169     HPrz    G    T        0      0        2 
  14  chr14_10972169     ZBoe    G    T        0      0        2 
  14  chr14_10972169     ZGre    G    T        0      0        2 
  14  chr14_10972169     ZHar    G    T        0      0        2 
  14  chr14_10972169   Sample    G    T        0      0        2 
  14  chr14_10981733     AAsi    T    C        0      0        2 
  14  chr14_10981733     AKia    T    C        0      0        2 
  14  chr14_10981733     AOna    T    C        0      0        2 
  14  chr14_10981733     ASom    T    C        0      0        2 
  14  chr14_10981733     HCab    T    C        0      0        2 
  14  chr14_10981733     HPrz    T    C        0      0        2 
  14  chr14_10981733     ZBoe    T    C        0      0        2 
  14  chr14_10981733     ZGre    T    C      0.5      1        2 
  14  chr14_10981733     ZHar    T    C        0      0        2 
  14  chr14_10981733   Sample    T    C        0      0        2 
  14  chr14_10987660     AAsi    G    A        0      0        2 
  14  chr14_10987660     AKia    G    A        0      0        2 
  14  chr14_10987660     AOna    G    A        0      0        2 
  14  chr14_10987660     ASom    G    A        0      0        2 
  14  chr14_10987660     HCab    G    A        0      0        2 
  14  chr14_10987660     HPrz    G    A        0      0        2 
  14  chr14_10987660     ZBoe    G    A        0      0        2 
  14  chr14_10987660     ZGre    G    A        1      2        2 
  14  chr14_10987660     ZHar    G    A        0      0        2 
  14  chr14_10987660   Sample    G    A        0      0        2 
  14  chr14_10988764     AAsi    G    A        0      0        2 
  14  chr14_10988764     AKia    G    A        0      0        2 
  14  chr14_10988764     AOna    G    A        0      0        2 
  14  chr14_10988764     ASom    G    A        0      0        2 
  14  chr14_10988764     HCab    G    A        0      0        2 
  14  chr14_10988764     HPrz    G    A        0      0        2 
  14  chr14_10988764     ZBoe    G    A        0      0        2 
  14  chr14_10988764     ZGre    G    A      0.5      1        2 
  14  chr14_10988764     ZHar    G    A        0      0        2 
  14  chr14_10988764   Sample    G    A        0      0        2 
  14  chr14_10996062     AAsi    G    A        0      0        2 
  14  chr14_10996062     AKia    G    A        0      0        2 
  14  chr14_10996062     AOna    G    A        0      0        2 
  14  chr14_10996062     ASom    G    A        0      0        2 
  14  chr14_10996062     HCab    G    A        0      0        2 
  14  chr14_10996062     HPrz    G    A      0.5      1        2 
  14  chr14_10996062     ZBoe    G    A        0      0        2 
  14  chr14_10996062     ZGre    G    A        0      0        2 
  14  chr14_10996062     ZHar    G    A        0      0        2 
  14  chr14_10996062   Sample    G    A        0      0        2 
  14  chr14_10997030     AAsi    A    G        0      0        2 
  14  chr14_10997030     AKia    A    G        0      0        2 
  14  chr14_10997030     AOna    A    G        0      0        2 
  14  chr14_10997030     ASom    A    G        0      0        2 
  14  chr14_10997030     HCab    A    G        0      0        2 
  14  chr14_10997030     HPrz    A    G        0      0        2 
  14  chr14_10997030     ZBoe    A    G        0      0        2 
  14  chr14_10997030     ZGre    A    G      0.5      1        2 
  14  chr14_10997030     ZHar    A    G        0      0        2 
  14  chr14_10997030   Sample    A    G        0      0        2 
  14  chr14_10999051     AAsi    T    C      0.5      1        2 
  14  chr14_10999051     AKia    T    C        0      0        2 
  14  chr14_10999051     AOna    T    C        0      0        2 
  14  chr14_10999051     ASom    T    C        0      0        2 
  14  chr14_10999051     HCab    T    C        0      0        2 
  14  chr14_10999051     HPrz    T    C        0      0        2 
  14  chr14_10999051     ZBoe    T    C        0      0        2 
  14  chr14_10999051     ZGre    T    C        0      0        2 
  14  chr14_10999051     ZHar    T    C        0      0        2 
  14  chr14_10999051   Sample    T    C        1      2        2 
  14  chr14_10999734     AAsi    A    G        1      2        2 
  14  chr14_10999734     AKia    A    G        0      0        2 
  14  chr14_10999734     AOna    A    G        0      0        2 
  14  chr14_10999734     ASom    A    G      0.5      1        2 
  14  chr14_10999734     HCab    A    G        0      0        2 
  14  chr14_10999734     HPrz    A    G        0      0        2 
  14  chr14_10999734     ZBoe    A    G        0      0        2 
  14  chr14_10999734     ZGre    A    G        0      0        2 
  14  chr14_10999734     ZHar    A    G        0      0        2 
  14  chr14_10999734   Sample    A    G        1      2        2 
  14  chr14_11003235     AAsi    C    G        0      0        2 
  14  chr14_11003235     AKia    C    G        0      0        2 
  14  chr14_11003235     AOna    C    G      0.5      1        2 
  14  chr14_11003235     ASom    C    G        0      0        2 
  14  chr14_11003235     HCab    C    G        0      0        2 
  14  chr14_11003235     HPrz    C    G        0      0        2 
  14  chr14_11003235     ZBoe    C    G        0      0        2 
  14  chr14_11003235     ZGre    C    G        0      0        2 
  14  chr14_11003235     ZHar    C    G        0      0        2 
  14  chr14_11003235   Sample    C    G        0      0        2 
  14  chr14_11005001     AAsi    T    C        0      0        2 
  14  chr14_11005001     AKia    T    C        0      0        2 
  14  chr14_11005001     AOna    T    C        0      0        2 
  14  chr14_11005001     ASom    T    C        1      2        2 
  14  chr14_11005001     HCab    T    C        0      0        2 
  14  chr14_11005001     HPrz    T    C        0      0        2 
  14  chr14_11005001     ZBoe    T    C        0      0        2 
  14  chr14_11005001     ZGre    T    C        0      0        2 
  14  chr14_11005001     ZHar    T    C        0      0        2 
  14  chr14_11005001   Sample    T    C        0      0        2 
  14  chr14_11007431     AAsi    C    A        0      0        2 
  14  chr14_11007431     AKia    C    A        0      0        2 
  14  chr14_11007431     AOna    C    A        0      0        2 
  14  chr14_11007431     ASom    C    A        0      0        2 
  14  chr14_11007431     HCab    C    A        1      2        2 
  14  chr14_11007431     HPrz    C    A        1      2        2 
  14  chr14_11007431     ZBoe    C    A        0      0        2 
  14  chr14_11007431     ZGre    C    A        0      0        2 
  14  chr14_11007431     ZHar    C    A        0      0        2 
  14  chr14_11007431   Sample    C    A        0      0        2 
  14  chr14_11012442     AAsi    T    G        0      0        2 
  14  chr14_11012442     AKia    T    G        0      0        2 
  14  chr14_11012442     AOna    T    G        0      0        2 
  14  chr14_11012442     ASom    T    G        0      0        2 
  14  chr14_11012442     HCab    T    G        0      0        2 
  14  chr14_11012442     HPrz    T    G        0      0        2 
  14  chr14_11012442     ZBoe    T    G      0.5      1        2 
  14  chr14_11012442     ZGre    T    G        0      0        2 
  14  chr14_11012442     ZHar    T    G        0      0        2 
  14  chr14_11012442   Sample    T    G        0      0        2 
  14  chr14_11016395     AAsi    A    G        0      0        2 
  14  chr14_11016395     AKia    A    G        0      0        2 
  14  chr14_11016395     AOna    A    G        0      0        2 
  14  chr14_11016395     ASom    A    G        0      0        2 
  14  chr14_11016395     HCab    A    G        0      0        2 
  14  chr14_11016395     HPrz    A    G      0.5      1        2 
  14  chr14_11016395     ZBoe    A    G        0      0        2 
  14  chr14_11016395     ZGre    A    G        0      0        2 
  14  chr14_11016395     ZHar    A    G        1      2        2 
  14  chr14_11016395   Sample    A    G        0      0        2 
  14  chr14_11021223     AAsi    T    C        0      0        2 
  14  chr14_11021223     AKia    T    C        0      0        2 
  14  chr14_11021223     AOna    T    C        0      0        2 
  14  chr14_11021223     ASom    T    C        0      0        2 
  14  chr14_11021223     HCab    T    C        1      2        2 
  14  chr14_11021223     HPrz    T    C        1      2        2 
  14  chr14_11021223     ZBoe    T    C        0      0        2 
  14  chr14_11021223     ZGre    T    C        0      0        2 
  14  chr14_11021223     ZHar    T    C        0      0        2 
  14  chr14_11021223   Sample    T    C        0      0        2 
  14  chr14_11023063     AAsi    G    A        0      0        2 
  14  chr14_11023063     AKia    G    A        0      0        2 
  14  chr14_11023063     AOna    G    A        0      0        2 
  14  chr14_11023063     ASom    G    A        0      0        2 
  14  chr14_11023063     HCab    G    A        0      0        2 
  14  chr14_11023063     HPrz    G    A        0      0        2 
  14  chr14_11023063     ZBoe    G    A        0      0        2 
  14  chr14_11023063     ZGre    G    A        0      0        2 
  14  chr14_11023063     ZHar    G    A        1      2        2 
  14  chr14_11023063   Sample    G    A        0      0        2 
  14  chr14_11026744     AAsi    T    C      0.5      1        2 
  14  chr14_11026744     AKia    T    C        0      0        2 
  14  chr14_11026744     AOna    T    C        0      0        2 
  14  chr14_11026744     ASom    T    C        0      0        2 
  14  chr14_11026744     HCab    T    C        0      0        2 
  14  chr14_11026744     HPrz    T    C        0      0        2 
  14  chr14_11026744     ZBoe    T    C        0      0        2 
  14  chr14_11026744     ZGre    T    C        0      0        2 
  14  chr14_11026744     ZHar    T    C        0      0        2 
  14  chr14_11026744   Sample    T    C        0      0        2 
  14  chr14_11028880     AAsi    G    A        0      0        2 
  14  chr14_11028880     AKia    G    A        0      0        2 
  14  chr14_11028880     AOna    G    A        0      0        2 
  14  chr14_11028880     ASom    G    A        0      0        2 
  14  chr14_11028880     HCab    G    A        1      2        2 
  14  chr14_11028880     HPrz    G    A        1      2        2 
  14  chr14_11028880     ZBoe    G    A        0      0        2 
  14  chr14_11028880     ZGre    G    A        0      0        2 
  14  chr14_11028880     ZHar    G    A        0      0        2 
  14  chr14_11028880   Sample    G    A        0      0        2 
  14  chr14_11031782     AAsi    T    C        0      0        2 
  14  chr14_11031782     AKia    T    C        0      0        2 
  14  chr14_11031782     AOna    T    C        0      0        2 
  14  chr14_11031782     ASom    T    C        0      0        2 
  14  chr14_11031782     HCab    T    C        0      0        2 
  14  chr14_11031782     HPrz    T    C        0      0        2 
  14  chr14_11031782     ZBoe    T    C      0.5      1        2 
  14  chr14_11031782     ZGre    T    C        0      0        2 
  14  chr14_11031782     ZHar    T    C        0      0        2 
  14  chr14_11031782   Sample    T    C        0      0        2 
  14  chr14_11032107     AAsi    A    G        0      0        2 
  14  chr14_11032107     AKia    A    G        0      0        2 
  14  chr14_11032107     AOna    A    G        0      0        2 
  14  chr14_11032107     ASom    A    G        0      0        2 
  14  chr14_11032107     HCab    A    G        0      0        2 
  14  chr14_11032107     HPrz    A    G        0      0        2 
  14  chr14_11032107     ZBoe    A    G        0      0        2 
  14  chr14_11032107     ZGre    A    G      0.5      1        2 
  14  chr14_11032107     ZHar    A    G        0      0        2 
  14  chr14_11032107   Sample    A    G        0      0        2 
  14  chr14_11033551     AAsi    C    T        0      0        2 
  14  chr14_11033551     AKia    C    T        0      0        2 
  14  chr14_11033551     AOna    C    T        0      0        2 
  14  chr14_11033551     ASom    C    T        0      0        2 
  14  chr14_11033551     HCab    C    T        0      0        2 
  14  chr14_11033551     HPrz    C    T        0      0        2 
  14  chr14_11033551     ZBoe    C    T        0      0        2 
  14  chr14_11033551     ZGre    C    T      0.5      1        2 
  14  chr14_11033551     ZHar    C    T        0      0        2 
  14  chr14_11033551   Sample    C    T        0      0        2 
  14  chr14_11041713     AAsi    T    G        0      0        2 
  14  chr14_11041713     AKia    T    G        0      0        2 
  14  chr14_11041713     AOna    T    G        0      0        2 
  14  chr14_11041713     ASom    T    G        0      0        2 
  14  chr14_11041713     HCab    T    G        0      0        2 
  14  chr14_11041713     HPrz    T    G        0      0        2 
  14  chr14_11041713     ZBoe    T    G        0      0        2 
  14  chr14_11041713     ZGre    T    G        0      0        2 
  14  chr14_11041713     ZHar    T    G        1      2        2 
  14  chr14_11041713   Sample    T    G        0      0        2 
  14  chr14_11044958     AAsi    C    T        0      0        2 
  14  chr14_11044958     AKia    C    T        1      2        2 
  14  chr14_11044958     AOna    C    T        0      0        2 
  14  chr14_11044958     ASom    C    T        0      0        2 
  14  chr14_11044958     HCab    C    T        0      0        2 
  14  chr14_11044958     HPrz    C    T        0      0        2 
  14  chr14_11044958     ZBoe    C    T        0      0        2 
  14  chr14_11044958     ZGre    C    T        0      0        2 
  14  chr14_11044958     ZHar    C    T        0      0        2 
  14  chr14_11044958   Sample    C    T        0      0        2 
  14  chr14_11046379     AAsi    A    G        0      0        2 
  14  chr14_11046379     AKia    A    G        1      2        2 
  14  chr14_11046379     AOna    A    G        0      0        2 
  14  chr14_11046379     ASom    A    G        0      0        2 
  14  chr14_11046379     HCab    A    G        0      0        2 
  14  chr14_11046379     HPrz    A    G        0      0        2 
  14  chr14_11046379     ZBoe    A    G        0      0        2 
  14  chr14_11046379     ZGre    A    G        0      0        2 
  14  chr14_11046379     ZHar    A    G        0      0        2 
  14  chr14_11046379   Sample    A    G        0      0        2 
  14  chr14_11047206     AAsi    A    C        0      0        2 
  14  chr14_11047206     AKia    A    C        0      0        2 
  14  chr14_11047206     AOna    A    C        0      0        2 
  14  chr14_11047206     ASom    A    C        0      0        2 
  14  chr14_11047206     HCab    A    C        0      0        2 
  14  chr14_11047206     HPrz    A    C        0      0        2 
  14  chr14_11047206     ZBoe    A    C        0      0        2 
  14  chr14_11047206     ZGre    A    C        0      0        2 
  14  chr14_11047206     ZHar    A    C        1      2        2 
  14  chr14_11047206   Sample    A    C        0      0        2 
  14  chr14_11049141     AAsi    T    C        0      0        2 
  14  chr14_11049141     AKia    T    C        0      0        2 
  14  chr14_11049141     AOna    T    C        0      0        2 
  14  chr14_11049141     ASom    T    C        0      0        2 
  14  chr14_11049141     HCab    T    C        0      0        2 
  14  chr14_11049141     HPrz    T    C        0      0        2 
  14  chr14_11049141     ZBoe    T    C        0      0        2 
  14  chr14_11049141     ZGre    T    C        1      2        2 
  14  chr14_11049141     ZHar    T    C        0      0        2 
  14  chr14_11049141   Sample    T    C        0      0        2 
  14  chr14_11052051     AAsi    G    T        0      0        2 
  14  chr14_11052051     AKia    G    T        0      0        2 
  14  chr14_11052051     AOna    G    T        0      0        2 
  14  chr14_11052051     ASom    G    T        0      0        2 
  14  chr14_11052051     HCab    G    T        0      0        2 
  14  chr14_11052051     HPrz    G    T        0      0        2 
  14  chr14_11052051     ZBoe    G    T      0.5      1        2 
  14  chr14_11052051     ZGre    G    T        0      0        2 
  14  chr14_11052051     ZHar    G    T        0      0        2 
  14  chr14_11052051   Sample    G    T        0      0        2 
  14  chr14_11056446     AAsi    T    C        0      0        2 
  14  chr14_11056446     AKia    T    C        0      0        2 
  14  chr14_11056446     AOna    T    C        0      0        2 
  14  chr14_11056446     ASom    T    C        0      0        2 
  14  chr14_11056446     HCab    T    C      0.5      1        2 
  14  chr14_11056446     HPrz    T    C        0      0        2 
  14  chr14_11056446     ZBoe    T    C        0      0        2 
  14  chr14_11056446     ZGre    T    C        0      0        2 
  14  chr14_11056446     ZHar    T    C        0      0        2 
  14  chr14_11056446   Sample    T    C        0      0        2 
  14  chr14_11057840     AAsi    G    C        0      0        2 
  14  chr14_11057840     AKia    G    C        0      0        2 
  14  chr14_11057840     AOna    G    C        1      2        2 
  14  chr14_11057840     ASom    G    C        0      0        2 
  14  chr14_11057840     HCab    G    C        0      0        2 
  14  chr14_11057840     HPrz    G    C        0      0        2 
  14  chr14_11057840     ZBoe    G    C        0      0        2 
  14  chr14_11057840     ZGre    G    C        0      0        2 
  14  chr14_11057840     ZHar    G    C        0      0        2 
  14  chr14_11057840   Sample    G    C        0      0        2 
  14  chr14_11058259     AAsi    G    A        0      0        2 
  14  chr14_11058259     AKia    G    A        0      0        2 
  14  chr14_11058259     AOna    G    A        0      0        2 
  14  chr14_11058259     ASom    G    A        0      0        2 
  14  chr14_11058259     HCab    G    A        0      0        2 
  14  chr14_11058259     HPrz    G    A        1      2        2 
  14  chr14_11058259     ZBoe    G    A        0      0        2 
  14  chr14_11058259     ZGre    G    A        0      0        2 
  14  chr14_11058259     ZHar    G    A        0      0        2 
  14  chr14_11058259   Sample    G    A        0      0        2 
  14  chr14_11063002     AAsi    T    C      0.5      1        2 
  14  chr14_11063002     AKia    T    C        0      0        2 
  14  chr14_11063002     AOna    T    C        0      0        2 
  14  chr14_11063002     ASom    T    C        0      0        2 
  14  chr14_11063002     HCab    T    C        0      0        2 
  14  chr14_11063002     HPrz    T    C        0      0        2 
  14  chr14_11063002     ZBoe    T    C        0      0        2 
  14  chr14_11063002     ZGre    T    C        0      0        2 
  14  chr14_11063002     ZHar    T    C        0      0        2 
  14  chr14_11063002   Sample    T    C        0      0        2 
  14  chr14_11066341     AAsi    A    G      0.5      1        2 
  14  chr14_11066341     AKia    A    G        0      0        2 
  14  chr14_11066341     AOna    A    G        0      0        2 
  14  chr14_11066341     ASom    A    G        0      0        2 
  14  chr14_11066341     HCab    A    G        0      0        2 
  14  chr14_11066341     HPrz    A    G        0      0        2 
  14  chr14_11066341     ZBoe    A    G        0      0        2 
  14  chr14_11066341     ZGre    A    G        0      0        2 
  14  chr14_11066341     ZHar    A    G        0      0        2 
  14  chr14_11066341   Sample    A    G        0      0        2 
  14  chr14_11075215     AAsi    G    C        0      0        2 
  14  chr14_11075215     AKia    G    C        0      0        2 
  14  chr14_11075215     AOna    G    C        0      0        2 
  14  chr14_11075215     ASom    G    C        0      0        2 
  14  chr14_11075215     HCab    G    C        0      0        2 
  14  chr14_11075215     HPrz    G    C        1      2        2 
  14  chr14_11075215     ZBoe    G    C        0      0        2 
  14  chr14_11075215     ZGre    G    C        0      0        2 
  14  chr14_11075215     ZHar    G    C        0      0        2 
  14  chr14_11075215   Sample    G    C        0      0        2 
  14  chr14_11075803     AAsi    C    T      0.5      1        2 
  14  chr14_11075803     AKia    C    T        0      0        2 
  14  chr14_11075803     AOna    C    T        0      0        2 
  14  chr14_11075803     ASom    C    T        0      0        2 
  14  chr14_11075803     HCab    C    T        0      0        2 
  14  chr14_11075803     HPrz    C    T        0      0        2 
  14  chr14_11075803     ZBoe    C    T        0      0        2 
  14  chr14_11075803     ZGre    C    T        0      0        2 
  14  chr14_11075803     ZHar    C    T        0      0        2 
  14  chr14_11075803   Sample    C    T        0      0        2 
  14  chr14_11076319     AAsi    G    C        0      0        2 
  14  chr14_11076319     AKia    G    C        0      0        2 
  14  chr14_11076319     AOna    G    C        0      0        2 
  14  chr14_11076319     ASom    G    C        0      0        2 
  14  chr14_11076319     HCab    G    C        0      0        2 
  14  chr14_11076319     HPrz    G    C        0      0        2 
  14  chr14_11076319     ZBoe    G    C        0      0        2 
  14  chr14_11076319     ZGre    G    C        1      2        2 
  14  chr14_11076319     ZHar    G    C        0      0        2 
  14  chr14_11076319   Sample    G    C        0      0        2 
  14  chr14_11077928     AAsi    C    G        0      0        2 
  14  chr14_11077928     AKia    C    G        0      0        2 
  14  chr14_11077928     AOna    C    G        0      0        2 
  14  chr14_11077928     ASom    C    G        0      0        2 
  14  chr14_11077928     HCab    C    G        1      2        2 
  14  chr14_11077928     HPrz    C    G        1      2        2 
  14  chr14_11077928     ZBoe    C    G        0      0        2 
  14  chr14_11077928     ZGre    C    G        0      0        2 
  14  chr14_11077928     ZHar    C    G        0      0        2 
  14  chr14_11077928   Sample    C    G        0      0        2 
  14  chr14_11080043     AAsi    A    G        0      0        2 
  14  chr14_11080043     AKia    A    G        0      0        2 
  14  chr14_11080043     AOna    A    G      0.5      1        2 
  14  chr14_11080043     ASom    A    G        0      0        2 
  14  chr14_11080043     HCab    A    G        0      0        2 
  14  chr14_11080043     HPrz    A    G        0      0        2 
  14  chr14_11080043     ZBoe    A    G        0      0        2 
  14  chr14_11080043     ZGre    A    G        0      0        2 
  14  chr14_11080043     ZHar    A    G        0      0        2 
  14  chr14_11080043   Sample    A    G        0      0        2 
  14  chr14_11088669     AAsi    G    C      0.5      1        2 
  14  chr14_11088669     AKia    G    C        0      0        2 
  14  chr14_11088669     AOna    G    C        0      0        2 
  14  chr14_11088669     ASom    G    C        0      0        2 
  14  chr14_11088669     HCab    G    C        0      0        2 
  14  chr14_11088669     HPrz    G    C        0      0        2 
  14  chr14_11088669     ZBoe    G    C        0      0        2 
  14  chr14_11088669     ZGre    G    C        0      0        2 
  14  chr14_11088669     ZHar    G    C        0      0        2 
  14  chr14_11088669   Sample    G    C        0      0        2 
  14  chr14_11095516     AAsi    T    A      0.5      1        2 
  14  chr14_11095516     AKia    T    A        0      0        2 
  14  chr14_11095516     AOna    T    A        0      0        2 
  14  chr14_11095516     ASom    T    A        0      0        2 
  14  chr14_11095516     HCab    T    A        0      0        2 
  14  chr14_11095516     HPrz    T    A        0      0        2 
  14  chr14_11095516     ZBoe    T    A        0      0        2 
  14  chr14_11095516     ZGre    T    A        0      0        2 
  14  chr14_11095516     ZHar    T    A        0      0        2 
  14  chr14_11095516   Sample    T    A        0      0        2 
  14  chr14_11095559     AAsi    T    C        0      0        2 
  14  chr14_11095559     AKia    T    C        0      0        2 
  14  chr14_11095559     AOna    T    C        0      0        2 
  14  chr14_11095559     ASom    T    C        0      0        2 
  14  chr14_11095559     HCab    T    C      0.5      1        2 
  14  chr14_11095559     HPrz    T    C        0      0        2 
  14  chr14_11095559     ZBoe    T    C        0      0        2 
  14  chr14_11095559     ZGre    T    C        0      0        2 
  14  chr14_11095559     ZHar    T    C        0      0        2 
  14  chr14_11095559   Sample    T    C        0      0        2 
  14  chr14_11096335     AAsi    T    C        0      0        2 
  14  chr14_11096335     AKia    T    C        0      0        2 
  14  chr14_11096335     AOna    T    C        0      0        2 
  14  chr14_11096335     ASom    T    C        0      0        2 
  14  chr14_11096335     HCab    T    C      0.5      1        2 
  14  chr14_11096335     HPrz    T    C        0      0        2 
  14  chr14_11096335     ZBoe    T    C        0      0        2 
  14  chr14_11096335     ZGre    T    C        0      0        2 
  14  chr14_11096335     ZHar    T    C        0      0        2 
  14  chr14_11096335   Sample    T    C        0      0        2 
  14  chr14_11098917     AAsi    C    G        1      2        2 
  14  chr14_11098917     AKia    C    G        0      0        2 
  14  chr14_11098917     AOna    C    G        0      0        2 
  14  chr14_11098917     ASom    C    G        1      2        2 
  14  chr14_11098917     HCab    C    G        0      0        2 
  14  chr14_11098917     HPrz    C    G        0      0        2 
  14  chr14_11098917     ZBoe    C    G        0      0        2 
  14  chr14_11098917     ZGre    C    G        0      0        2 
  14  chr14_11098917     ZHar    C    G        0      0        2 
  14  chr14_11098917   Sample    C    G        1      2        2 
  14  chr14_11101454     AAsi    G    A        0      0        2 
  14  chr14_11101454     AKia    G    A        0      0        2 
  14  chr14_11101454     AOna    G    A        0      0        2 
  14  chr14_11101454     ASom    G    A        0      0        2 
  14  chr14_11101454     HCab    G    A        0      0        2 
  14  chr14_11101454     HPrz    G    A        0      0        2 
  14  chr14_11101454     ZBoe    G    A      0.5      1        2 
  14  chr14_11101454     ZGre    G    A        0      0        2 
  14  chr14_11101454     ZHar    G    A        0      0        2 
  14  chr14_11101454   Sample    G    A        0      0        2 
  14  chr14_11103429     AAsi    G    C        0      0        2 
  14  chr14_11103429     AKia    G    C        0      0        2 
  14  chr14_11103429     AOna    G    C        0      0        2 
  14  chr14_11103429     ASom    G    C        0      0        2 
  14  chr14_11103429     HCab    G    C        1      2        2 
  14  chr14_11103429     HPrz    G    C        1      2        2 
  14  chr14_11103429     ZBoe    G    C        0      0        2 
  14  chr14_11103429     ZGre    G    C        0      0        2 
  14  chr14_11103429     ZHar    G    C        0      0        2 
  14  chr14_11103429   Sample    G    C        0      0        2 
  14  chr14_11109282     AAsi    G    A        0      0        2 
  14  chr14_11109282     AKia    G    A        0      0        2 
  14  chr14_11109282     AOna    G    A      0.5      1        2 
  14  chr14_11109282     ASom    G    A        0      0        2 
  14  chr14_11109282     HCab    G    A        0      0        2 
  14  chr14_11109282     HPrz    G    A        0      0        2 
  14  chr14_11109282     ZBoe    G    A        0      0        2 
  14  chr14_11109282     ZGre    G    A        0      0        2 
  14  chr14_11109282     ZHar    G    A        0      0        2 
  14  chr14_11109282   Sample    G    A        0      0        2 
  14  chr14_11122937     AAsi    A    T        0      0        2 
  14  chr14_11122937     AKia    A    T        0      0        2 
  14  chr14_11122937     AOna    A    T        0      0        2 
  14  chr14_11122937     ASom    A    T        0      0        2 
  14  chr14_11122937     HCab    A    T        1      2        2 
  14  chr14_11122937     HPrz    A    T        1      2        2 
  14  chr14_11122937     ZBoe    A    T        0      0        2 
  14  chr14_11122937     ZGre    A    T        0      0        2 
  14  chr14_11122937     ZHar    A    T        0      0        2 
  14  chr14_11122937   Sample    A    T        0      0        2 
  14  chr14_11124575     AAsi    C    A        0      0        2 
  14  chr14_11124575     AKia    C    A        0      0        2 
  14  chr14_11124575     AOna    C    A        0      0        2 
  14  chr14_11124575     ASom    C    A        0      0        2 
  14  chr14_11124575     HCab    C    A        1      2        2 
  14  chr14_11124575     HPrz    C    A        1      2        2 
  14  chr14_11124575     ZBoe    C    A        0      0        2 
  14  chr14_11124575     ZGre    C    A        0      0        2 
  14  chr14_11124575     ZHar    C    A        0      0        2 
  14  chr14_11124575   Sample    C    A        0      0        2 
  14  chr14_11131234     AAsi    C    T        0      0        2 
  14  chr14_11131234     AKia    C    T        0      0        2 
  14  chr14_11131234     AOna    C    T        0      0        2 
  14  chr14_11131234     ASom    C    T        0      0        2 
  14  chr14_11131234     HCab    C    T        0      0        2 
  14  chr14_11131234     HPrz    C    T        0      0        2 
  14  chr14_11131234     ZBoe    C    T        0      0        2 
  14  chr14_11131234     ZGre    C    T        0      0        2 
  14  chr14_11131234     ZHar    C    T        1      2        2 
  14  chr14_11131234   Sample    C    T        0      0        2 
  14  chr14_11131274     AAsi    T    C        0      0        2 
  14  chr14_11131274     AKia    T    C        0      0        2 
  14  chr14_11131274     AOna    T    C        0      0        2 
  14  chr14_11131274     ASom    T    C        0      0        2 
  14  chr14_11131274     HCab    T    C        1      2        2 
  14  chr14_11131274     HPrz    T    C        0      0        2 
  14  chr14_11131274     ZBoe    T    C        0      0        2 
  14  chr14_11131274     ZGre    T    C        0      0        2 
  14  chr14_11131274     ZHar    T    C        0      0        2 
  14  chr14_11131274   Sample    T    C        0      0        2 
  14  chr14_11131610     AAsi    C    T        0      0        2 
  14  chr14_11131610     AKia    C    T        0      0        2 
  14  chr14_11131610     AOna    C    T        0      0        2 
  14  chr14_11131610     ASom    C    T        0      0        2 
  14  chr14_11131610     HCab    C    T        0      0        2 
  14  chr14_11131610     HPrz    C    T        0      0        2 
  14  chr14_11131610     ZBoe    C    T        0      0        2 
  14  chr14_11131610     ZGre    C    T        1      2        2 
  14  chr14_11131610     ZHar    C    T        0      0        2 
  14  chr14_11131610   Sample    C    T        0      0        2 
  14  chr14_11133280     AAsi    T    C        0      0        2 
  14  chr14_11133280     AKia    T    C        0      0        2 
  14  chr14_11133280     AOna    T    C        0      0        2 
  14  chr14_11133280     ASom    T    C        0      0        2 
  14  chr14_11133280     HCab    T    C        0      0        2 
  14  chr14_11133280     HPrz    T    C        1      2        2 
  14  chr14_11133280     ZBoe    T    C        0      0        2 
  14  chr14_11133280     ZGre    T    C        0      0        2 
  14  chr14_11133280     ZHar    T    C        0      0        2 
  14  chr14_11133280   Sample    T    C        0      0        2 
  14  chr14_11134657     AAsi    G    A        0      0        2 
  14  chr14_11134657     AKia    G    A        0      0        2 
  14  chr14_11134657     AOna    G    A        0      0        2 
  14  chr14_11134657     ASom    G    A        0      0        2 
  14  chr14_11134657     HCab    G    A        0      0        2 
  14  chr14_11134657     HPrz    G    A      0.5      1        2 
  14  chr14_11134657     ZBoe    G    A        0      0        2 
  14  chr14_11134657     ZGre    G    A        0      0        2 
  14  chr14_11134657     ZHar    G    A        0      0        2 
  14  chr14_11134657   Sample    G    A        0      0        2 
  14  chr14_11136187     AAsi    G    A        0      0        2 
  14  chr14_11136187     AKia    G    A        0      0        2 
  14  chr14_11136187     AOna    G    A        0      0        2 
  14  chr14_11136187     ASom    G    A        0      0        2 
  14  chr14_11136187     HCab    G    A        0      0        2 
  14  chr14_11136187     HPrz    G    A        0      0        2 
  14  chr14_11136187     ZBoe    G    A      0.5      1        2 
  14  chr14_11136187     ZGre    G    A        0      0        2 
  14  chr14_11136187     ZHar    G    A        0      0        2 
  14  chr14_11136187   Sample    G    A        0      0        2 
  14  chr14_11136282     AAsi    G    C        0      0        2 
  14  chr14_11136282     AKia    G    C        0      0        2 
  14  chr14_11136282     AOna    G    C        0      0        2 
  14  chr14_11136282     ASom    G    C        0      0        2 
  14  chr14_11136282     HCab    G    C        0      0        2 
  14  chr14_11136282     HPrz    G    C        0      0        2 
  14  chr14_11136282     ZBoe    G    C        0      0        2 
  14  chr14_11136282     ZGre    G    C        0      0        2 
  14  chr14_11136282     ZHar    G    C        1      2        2 
  14  chr14_11136282   Sample    G    C        0      0        2 
  14  chr14_11138642     AAsi    G    A        0      0        2 
  14  chr14_11138642     AKia    G    A        0      0        2 
  14  chr14_11138642     AOna    G    A      0.5      1        2 
  14  chr14_11138642     ASom    G    A        0      0        2 
  14  chr14_11138642     HCab    G    A        0      0        2 
  14  chr14_11138642     HPrz    G    A        0      0        2 
  14  chr14_11138642     ZBoe    G    A        0      0        2 
  14  chr14_11138642     ZGre    G    A        0      0        2 
  14  chr14_11138642     ZHar    G    A        0      0        2 
  14  chr14_11138642   Sample    G    A        0      0        2 
  14  chr14_11139216     AAsi    A    G        0      0        2 
  14  chr14_11139216     AKia    A    G        0      0        2 
  14  chr14_11139216     AOna    A    G        0      0        2 
  14  chr14_11139216     ASom    A    G        0      0        2 
  14  chr14_11139216     HCab    A    G        1      2        2 
  14  chr14_11139216     HPrz    A    G        1      2        2 
  14  chr14_11139216     ZBoe    A    G        0      0        2 
  14  chr14_11139216     ZGre    A    G        0      0        2 
  14  chr14_11139216     ZHar    A    G        0      0        2 
  14  chr14_11139216   Sample    A    G        0      0        2 
  14  chr14_11139591     AAsi    A    C        0      0        2 
  14  chr14_11139591     AKia    A    C        0      0        2 
  14  chr14_11139591     AOna    A    C        0      0        2 
  14  chr14_11139591     ASom    A    C        0      0        2 
  14  chr14_11139591     HCab    A    C        0      0        2 
  14  chr14_11139591     HPrz    A    C        0      0        2 
  14  chr14_11139591     ZBoe    A    C        0      0        2 
  14  chr14_11139591     ZGre    A    C        0      0        2 
  14  chr14_11139591     ZHar    A    C        1      2        2 
  14  chr14_11139591   Sample    A    C        0      0        2 
  14  chr14_11145646     AAsi    G    C        0      0        2 
  14  chr14_11145646     AKia    G    C        0      0        2 
  14  chr14_11145646     AOna    G    C        0      0        2 
  14  chr14_11145646     ASom    G    C        0      0        2 
  14  chr14_11145646     HCab    G    C        1      2        2 
  14  chr14_11145646     HPrz    G    C        1      2        2 
  14  chr14_11145646     ZBoe    G    C        0      0        2 
  14  chr14_11145646     ZGre    G    C        0      0        2 
  14  chr14_11145646     ZHar    G    C        0      0        2 
  14  chr14_11145646   Sample    G    C        0      0        2 
  14  chr14_11146529     AAsi    C    A        0      0        2 
  14  chr14_11146529     AKia    C    A        0      0        2 
  14  chr14_11146529     AOna    C    A        0      0        2 
  14  chr14_11146529     ASom    C    A        0      0        2 
  14  chr14_11146529     HCab    C    A        0      0        2 
  14  chr14_11146529     HPrz    C    A        0      0        2 
  14  chr14_11146529     ZBoe    C    A        0      0        2 
  14  chr14_11146529     ZGre    C    A        0      0        2 
  14  chr14_11146529     ZHar    C    A      0.5      1        2 
  14  chr14_11146529   Sample    C    A        0      0        2 
  14  chr14_11149064     AAsi    T    C        0      0        2 
  14  chr14_11149064     AKia    T    C        0      0        2 
  14  chr14_11149064     AOna    T    C        0      0        2 
  14  chr14_11149064     ASom    T    C        0      0        2 
  14  chr14_11149064     HCab    T    C        1      2        2 
  14  chr14_11149064     HPrz    T    C        1      2        2 
  14  chr14_11149064     ZBoe    T    C        0      0        2 
  14  chr14_11149064     ZGre    T    C        0      0        2 
  14  chr14_11149064     ZHar    T    C        0      0        2 
  14  chr14_11149064   Sample    T    C        0      0        2 
  14  chr14_11149178     AAsi    G    A        0      0        2 
  14  chr14_11149178     AKia    G    A        0      0        2 
  14  chr14_11149178     AOna    G    A        0      0        2 
  14  chr14_11149178     ASom    G    A        0      0        2 
  14  chr14_11149178     HCab    G    A        0      0        2 
  14  chr14_11149178     HPrz    G    A        0      0        2 
  14  chr14_11149178     ZBoe    G    A        1      2        2 
  14  chr14_11149178     ZGre    G    A        0      0        2 
  14  chr14_11149178     ZHar    G    A        0      0        2 
  14  chr14_11149178   Sample    G    A        0      0        2 
  14  chr14_11150585     AAsi    C    T        0      0        2 
  14  chr14_11150585     AKia    C    T        0      0        2 
  14  chr14_11150585     AOna    C    T        0      0        2 
  14  chr14_11150585     ASom    C    T        0      0        2 
  14  chr14_11150585     HCab    C    T        1      2        2 
  14  chr14_11150585     HPrz    C    T        1      2        2 
  14  chr14_11150585     ZBoe    C    T        0      0        2 
  14  chr14_11150585     ZGre    C    T        0      0        2 
  14  chr14_11150585     ZHar    C    T        0      0        2 
  14  chr14_11150585   Sample    C    T        0      0        2 
  14  chr14_11150922     AAsi    A    G        0      0        2 
  14  chr14_11150922     AKia    A    G        0      0        2 
  14  chr14_11150922     AOna    A    G        0      0        2 
  14  chr14_11150922     ASom    A    G        0      0        2 
  14  chr14_11150922     HCab    A    G        0      0        2 
  14  chr14_11150922     HPrz    A    G        0      0        2 
  14  chr14_11150922     ZBoe    A    G      0.5      1        2 
  14  chr14_11150922     ZGre    A    G        0      0        2 
  14  chr14_11150922     ZHar    A    G        0      0        2 
  14  chr14_11150922   Sample    A    G        0      0        2 
  14  chr14_11157775     AAsi    C    T        0      0        2 
  14  chr14_11157775     AKia    C    T        0      0        2 
  14  chr14_11157775     AOna    C    T        0      0        2 
  14  chr14_11157775     ASom    C    T      0.5      1        2 
  14  chr14_11157775     HCab    C    T        0      0        2 
  14  chr14_11157775     HPrz    C    T        0      0        2 
  14  chr14_11157775     ZBoe    C    T        0      0        2 
  14  chr14_11157775     ZGre    C    T        0      0        2 
  14  chr14_11157775     ZHar    C    T        0      0        2 
  14  chr14_11157775   Sample    C    T        0      0        2 
  14  chr14_11163418     AAsi    T    C        0      0        2 
  14  chr14_11163418     AKia    T    C        0      0        2 
  14  chr14_11163418     AOna    T    C        0      0        2 
  14  chr14_11163418     ASom    T    C        0      0        2 
  14  chr14_11163418     HCab    T    C        0      0        2 
  14  chr14_11163418     HPrz    T    C        0      0        2 
  14  chr14_11163418     ZBoe    T    C        0      0        2 
  14  chr14_11163418     ZGre    T    C        0      0        2 
  14  chr14_11163418     ZHar    T    C      0.5      1        2 
  14  chr14_11163418   Sample    T    C        0      0        2 
  14  chr14_11163999     AAsi    C    T        0      0        2 
  14  chr14_11163999     AKia    C    T        0      0        2 
  14  chr14_11163999     AOna    C    T        0      0        2 
  14  chr14_11163999     ASom    C    T        0      0        2 
  14  chr14_11163999     HCab    C    T        1      2        2 
  14  chr14_11163999     HPrz    C    T        1      2        2 
  14  chr14_11163999     ZBoe    C    T        0      0        2 
  14  chr14_11163999     ZGre    C    T        0      0        2 
  14  chr14_11163999     ZHar    C    T        0      0        2 
  14  chr14_11163999   Sample    C    T        0      0        2 
  14  chr14_11164754     AAsi    T    C        0      0        2 
  14  chr14_11164754     AKia    T    C        0      0        2 
  14  chr14_11164754     AOna    T    C        0      0        2 
  14  chr14_11164754     ASom    T    C      0.5      1        2 
  14  chr14_11164754     HCab    T    C        0      0        2 
  14  chr14_11164754     HPrz    T    C        0      0        2 
  14  chr14_11164754     ZBoe    T    C        0      0        2 
  14  chr14_11164754     ZGre    T    C        0      0        2 
  14  chr14_11164754     ZHar    T    C        0      0        2 
  14  chr14_11164754   Sample    T    C        0      0        2 
  14  chr14_11167913     AAsi    C    T        0      0        2 
  14  chr14_11167913     AKia    C    T        0      0        2 
  14  chr14_11167913     AOna    C    T        0      0        2 
  14  chr14_11167913     ASom    C    T        0      0        2 
  14  chr14_11167913     HCab    C    T        1      2        2 
  14  chr14_11167913     HPrz    C    T        1      2        2 
  14  chr14_11167913     ZBoe    C    T        0      0        2 
  14  chr14_11167913     ZGre    C    T        0      0        2 
  14  chr14_11167913     ZHar    C    T        0      0        2 
  14  chr14_11167913   Sample    C    T        0      0        2 
  14  chr14_11172283     AAsi    C    G        0      0        2 
  14  chr14_11172283     AKia    C    G        0      0        2 
  14  chr14_11172283     AOna    C    G        0      0        2 
  14  chr14_11172283     ASom    C    G        0      0        2 
  14  chr14_11172283     HCab    C    G        0      0        2 
  14  chr14_11172283     HPrz    C    G        0      0        2 
  14  chr14_11172283     ZBoe    C    G        0      0        2 
  14  chr14_11172283     ZGre    C    G        0      0        2 
  14  chr14_11172283     ZHar    C    G      0.5      1        2 
  14  chr14_11172283   Sample    C    G        0      0        2 
  14  chr14_11173351     AAsi    G    A        1      2        2 
  14  chr14_11173351     AKia    G    A        1      2        2 
  14  chr14_11173351     AOna    G    A        1      2        2 
  14  chr14_11173351     ASom    G    A        1      2        2 
  14  chr14_11173351     HCab    G    A        0      0        2 
  14  chr14_11173351     HPrz    G    A        0      0        2 
  14  chr14_11173351     ZBoe    G    A        0      0        2 
  14  chr14_11173351     ZGre    G    A        0      0        2 
  14  chr14_11173351     ZHar    G    A        0      0        2 
  14  chr14_11173351   Sample    G    A        1      2        2 
  14  chr14_11174660     AAsi    C    G        0      0        2 
  14  chr14_11174660     AKia    C    G        0      0        2 
  14  chr14_11174660     AOna    C    G        0      0        2 
  14  chr14_11174660     ASom    C    G        0      0        2 
  14  chr14_11174660     HCab    C    G        0      0        2 
  14  chr14_11174660     HPrz    C    G        0      0        2 
  14  chr14_11174660     ZBoe    C    G      0.5      1        2 
  14  chr14_11174660     ZGre    C    G        0      0        2 
  14  chr14_11174660     ZHar    C    G        0      0        2 
  14  chr14_11174660   Sample    C    G        0      0        2 
  14  chr14_11177494     AAsi    A    G        0      0        2 
  14  chr14_11177494     AKia    A    G        0      0        2 
  14  chr14_11177494     AOna    A    G        0      0        2 
  14  chr14_11177494     ASom    A    G        0      0        2 
  14  chr14_11177494     HCab    A    G        1      2        2 
  14  chr14_11177494     HPrz    A    G        1      2        2 
  14  chr14_11177494     ZBoe    A    G        0      0        2 
  14  chr14_11177494     ZGre    A    G        0      0        2 
  14  chr14_11177494     ZHar    A    G        0      0        2 
  14  chr14_11177494   Sample    A    G        0      0        2 
  14  chr14_11184788     AAsi    G    A        0      0        2 
  14  chr14_11184788     AKia    G    A        0      0        2 
  14  chr14_11184788     AOna    G    A        0      0        2 
  14  chr14_11184788     ASom    G    A        0      0        2 
  14  chr14_11184788     HCab    G    A        1      2        2 
  14  chr14_11184788     HPrz    G    A        1      2        2 
  14  chr14_11184788     ZBoe    G    A        0      0        2 
  14  chr14_11184788     ZGre    G    A        0      0        2 
  14  chr14_11184788     ZHar    G    A        0      0        2 
  14  chr14_11184788   Sample    G    A        0      0        2 
  14  chr14_11185292     AAsi    T    G        0      0        2 
  14  chr14_11185292     AKia    T    G        0      0        2 
  14  chr14_11185292     AOna    T    G        0      0        2 
  14  chr14_11185292     ASom    T    G        0      0        2 
  14  chr14_11185292     HCab    T    G        0      0        2 
  14  chr14_11185292     HPrz    T    G        0      0        2 
  14  chr14_11185292     ZBoe    T    G        0      0        2 
  14  chr14_11185292     ZGre    T    G      0.5      1        2 
  14  chr14_11185292     ZHar    T    G        0      0        2 
  14  chr14_11185292   Sample    T    G        0      0        2 
  14  chr14_11187788     AAsi    A    G        0      0        2 
  14  chr14_11187788     AKia    A    G        0      0        2 
  14  chr14_11187788     AOna    A    G        0      0        2 
  14  chr14_11187788     ASom    A    G        0      0        2 
  14  chr14_11187788     HCab    A    G        0      0        2 
  14  chr14_11187788     HPrz    A    G        0      0        2 
  14  chr14_11187788     ZBoe    A    G        0      0        2 
  14  chr14_11187788     ZGre    A    G        0      0        2 
  14  chr14_11187788     ZHar    A    G      0.5      1        2 
  14  chr14_11187788   Sample    A    G        0      0        2 
  14  chr14_11189232     AAsi    T    C        0      0        2 
  14  chr14_11189232     AKia    T    C        0      0        2 
  14  chr14_11189232     AOna    T    C        0      0        2 
  14  chr14_11189232     ASom    T    C        0      0        2 
  14  chr14_11189232     HCab    T    C        0      0        2 
  14  chr14_11189232     HPrz    T    C        0      0        2 
  14  chr14_11189232     ZBoe    T    C      0.5      1        2 
  14  chr14_11189232     ZGre    T    C        0      0        2 
  14  chr14_11189232     ZHar    T    C        0      0        2 
  14  chr14_11189232   Sample    T    C        0      0        2 
  14  chr14_11193077     AAsi    A    G        0      0        2 
  14  chr14_11193077     AKia    A    G        0      0        2 
  14  chr14_11193077     AOna    A    G        0      0        2 
  14  chr14_11193077     ASom    A    G        0      0        2 
  14  chr14_11193077     HCab    A    G        0      0        2 
  14  chr14_11193077     HPrz    A    G        0      0        2 
  14  chr14_11193077     ZBoe    A    G      0.5      1        2 
  14  chr14_11193077     ZGre    A    G        0      0        2 
  14  chr14_11193077     ZHar    A    G        0      0        2 
  14  chr14_11193077   Sample    A    G        0      0        2 
  14  chr14_11194331     AAsi    C    T        0      0        2 
  14  chr14_11194331     AKia    C    T      0.5      1        2 
  14  chr14_11194331     AOna    C    T        0      0        2 
  14  chr14_11194331     ASom    C    T        0      0        2 
  14  chr14_11194331     HCab    C    T        0      0        2 
  14  chr14_11194331     HPrz    C    T        0      0        2 
  14  chr14_11194331     ZBoe    C    T        0      0        2 
  14  chr14_11194331     ZGre    C    T        0      0        2 
  14  chr14_11194331     ZHar    C    T        0      0        2 
  14  chr14_11194331   Sample    C    T        0      0        2 
  14  chr14_11196877     AAsi    G    A        0      0        2 
  14  chr14_11196877     AKia    G    A        0      0        2 
  14  chr14_11196877     AOna    G    A      0.5      1        2 
  14  chr14_11196877     ASom    G    A        0      0        2 
  14  chr14_11196877     HCab    G    A        0      0        2 
  14  chr14_11196877     HPrz    G    A        0      0        2 
  14  chr14_11196877     ZBoe    G    A        0      0        2 
  14  chr14_11196877     ZGre    G    A        0      0        2 
  14  chr14_11196877     ZHar    G    A        0      0        2 
  14  chr14_11196877   Sample    G    A        0      0        2 
  14  chr14_11198268     AAsi    A    G        0      0        2 
  14  chr14_11198268     AKia    A    G        0      0        2 
  14  chr14_11198268     AOna    A    G        0      0        2 
  14  chr14_11198268     ASom    A    G        0      0        2 
  14  chr14_11198268     HCab    A    G        0      0        2 
  14  chr14_11198268     HPrz    A    G        0      0        2 
  14  chr14_11198268     ZBoe    A    G        0      0        2 
  14  chr14_11198268     ZGre    A    G      0.5      1        2 
  14  chr14_11198268     ZHar    A    G        0      0        2 
  14  chr14_11198268   Sample    A    G        0      0        2 
  14  chr14_11203774     AAsi    C    T        0      0        2 
  14  chr14_11203774     AKia    C    T        0      0        2 
  14  chr14_11203774     AOna    C    T        0      0        2 
  14  chr14_11203774     ASom    C    T        0      0        2 
  14  chr14_11203774     HCab    C    T        0      0        2 
  14  chr14_11203774     HPrz    C    T        0      0        2 
  14  chr14_11203774     ZBoe    C    T      0.5      1        2 
  14  chr14_11203774     ZGre    C    T        0      0        2 
  14  chr14_11203774     ZHar    C    T        0      0        2 
  14  chr14_11203774   Sample    C    T        0      0        2 
  14  chr14_11207658     AAsi    G    A        0      0        2 
  14  chr14_11207658     AKia    G    A        0      0        2 
  14  chr14_11207658     AOna    G    A        0      0        2 
  14  chr14_11207658     ASom    G    A        0      0        2 
  14  chr14_11207658     HCab    G    A        0      0        2 
  14  chr14_11207658     HPrz    G    A        0      0        2 
  14  chr14_11207658     ZBoe    G    A      0.5      1        2 
  14  chr14_11207658     ZGre    G    A        0      0        2 
  14  chr14_11207658     ZHar    G    A        0      0        2 
  14  chr14_11207658   Sample    G    A        0      0        2 
  14  chr14_11210840     AAsi    C    G        0      0        2 
  14  chr14_11210840     AKia    C    G        0      0        2 
  14  chr14_11210840     AOna    C    G        0      0        2 
  14  chr14_11210840     ASom    C    G        0      0        2 
  14  chr14_11210840     HCab    C    G        1      2        2 
  14  chr14_11210840     HPrz    C    G      0.5      1        2 
  14  chr14_11210840     ZBoe    C    G        0      0        2 
  14  chr14_11210840     ZGre    C    G        0      0        2 
  14  chr14_11210840     ZHar    C    G        0      0        2 
  14  chr14_11210840   Sample    C    G        0      0        2 
  14  chr14_11211485     AAsi    T    C        0      0        2 
  14  chr14_11211485     AKia    T    C        0      0        2 
  14  chr14_11211485     AOna    T    C        0      0        2 
  14  chr14_11211485     ASom    T    C        0      0        2 
  14  chr14_11211485     HCab    T    C      0.5      1        2 
  14  chr14_11211485     HPrz    T    C        1      2        2 
  14  chr14_11211485     ZBoe    T    C        0      0        2 
  14  chr14_11211485     ZGre    T    C        0      0        2 
  14  chr14_11211485     ZHar    T    C        0      0        2 
  14  chr14_11211485   Sample    T    C        0      0        2 
  14  chr14_11213819     AAsi    C    T        0      0        2 
  14  chr14_11213819     AKia    C    T        0      0        2 
  14  chr14_11213819     AOna    C    T        0      0        2 
  14  chr14_11213819     ASom    C    T        0      0        2 
  14  chr14_11213819     HCab    C    T        0      0        2 
  14  chr14_11213819     HPrz    C    T        0      0        2 
  14  chr14_11213819     ZBoe    C    T        0      0        2 
  14  chr14_11213819     ZGre    C    T        1      2        2 
  14  chr14_11213819     ZHar    C    T        0      0        2 
  14  chr14_11213819   Sample    C    T        0      0        2 
  14  chr14_11224889     AAsi    C    G        0      0        2 
  14  chr14_11224889     AKia    C    G        1      2        2 
  14  chr14_11224889     AOna    C    G        1      2        2 
  14  chr14_11224889     ASom    C    G        0      0        2 
  14  chr14_11224889     HCab    C    G        0      0        2 
  14  chr14_11224889     HPrz    C    G        0      0        2 
  14  chr14_11224889     ZBoe    C    G        0      0        2 
  14  chr14_11224889     ZGre    C    G        0      0        2 
  14  chr14_11224889     ZHar    C    G        0      0        2 
  14  chr14_11224889   Sample    C    G        0      0        2 
  14  chr14_11225034     AAsi    C    T        1      2        2 
  14  chr14_11225034     AKia    C    T        0      0        2 
  14  chr14_11225034     AOna    C    T        0      0        2 
  14  chr14_11225034     ASom    C    T        1      2        2 
  14  chr14_11225034     HCab    C    T        0      0        2 
  14  chr14_11225034     HPrz    C    T        0      0        2 
  14  chr14_11225034     ZBoe    C    T        0      0        2 
  14  chr14_11225034     ZGre    C    T        0      0        2 
  14  chr14_11225034     ZHar    C    T        0      0        2 
  14  chr14_11225034   Sample    C    T        1      2        2 
  14  chr14_11230340     AAsi    T    C        0      0        2 
  14  chr14_11230340     AKia    T    C        0      0        2 
  14  chr14_11230340     AOna    T    C        0      0        2 
  14  chr14_11230340     ASom    T    C        0      0        2 
  14  chr14_11230340     HCab    T    C      0.5      1        2 
  14  chr14_11230340     HPrz    T    C      0.5      1        2 
  14  chr14_11230340     ZBoe    T    C        0      0        2 
  14  chr14_11230340     ZGre    T    C        0      0        2 
  14  chr14_11230340     ZHar    T    C        0      0        2 
  14  chr14_11230340   Sample    T    C        0      0        2 
  14  chr14_11232225     AAsi    A    G        0      0        2 
  14  chr14_11232225     AKia    A    G        0      0        2 
  14  chr14_11232225     AOna    A    G        0      0        2 
  14  chr14_11232225     ASom    A    G      0.5      1        2 
  14  chr14_11232225     HCab    A    G        0      0        2 
  14  chr14_11232225     HPrz    A    G        0      0        2 
  14  chr14_11232225     ZBoe    A    G        0      0        2 
  14  chr14_11232225     ZGre    A    G        0      0        2 
  14  chr14_11232225     ZHar    A    G        0      0        2 
  14  chr14_11232225   Sample    A    G        0      0        2 
  14  chr14_11238729     AAsi    A    G        0      0        2 
  14  chr14_11238729     AKia    A    G        0      0        2 
  14  chr14_11238729     AOna    A    G        0      0        2 
  14  chr14_11238729     ASom    A    G        0      0        2 
  14  chr14_11238729     HCab    A    G        0      0        2 
  14  chr14_11238729     HPrz    A    G        0      0        2 
  14  chr14_11238729     ZBoe    A    G        0      0        2 
  14  chr14_11238729     ZGre    A    G      0.5      1        2 
  14  chr14_11238729     ZHar    A    G        0      0        2 
  14  chr14_11238729   Sample    A    G        0      0        2 
  14  chr14_11240980     AAsi    C    A        0      0        2 
  14  chr14_11240980     AKia    C    A        0      0        2 
  14  chr14_11240980     AOna    C    A        0      0        2 
  14  chr14_11240980     ASom    C    A        0      0        2 
  14  chr14_11240980     HCab    C    A        1      2        2 
  14  chr14_11240980     HPrz    C    A        1      2        2 
  14  chr14_11240980     ZBoe    C    A        0      0        2 
  14  chr14_11240980     ZGre    C    A        0      0        2 
  14  chr14_11240980     ZHar    C    A        0      0        2 
  14  chr14_11240980   Sample    C    A        0      0        2 
  14  chr14_11243000     AAsi    G    A        0      0        2 
  14  chr14_11243000     AKia    G    A        0      0        2 
  14  chr14_11243000     AOna    G    A        0      0        2 
  14  chr14_11243000     ASom    G    A        0      0        2 
  14  chr14_11243000     HCab    G    A        1      2        2 
  14  chr14_11243000     HPrz    G    A        1      2        2 
  14  chr14_11243000     ZBoe    G    A        0      0        2 
  14  chr14_11243000     ZGre    G    A        0      0        2 
  14  chr14_11243000     ZHar    G    A        0      0        2 
  14  chr14_11243000   Sample    G    A        0      0        2 
  14  chr14_11251321     AAsi    C    T        0      0        2 
  14  chr14_11251321     AKia    C    T      0.5      1        2 
  14  chr14_11251321     AOna    C    T        0      0        2 
  14  chr14_11251321     ASom    C    T        0      0        2 
  14  chr14_11251321     HCab    C    T        0      0        2 
  14  chr14_11251321     HPrz    C    T        0      0        2 
  14  chr14_11251321     ZBoe    C    T        0      0        2 
  14  chr14_11251321     ZGre    C    T        0      0        2 
  14  chr14_11251321     ZHar    C    T        0      0        2 
  14  chr14_11251321   Sample    C    T        0      0        2 
  14  chr14_11252985     AAsi    G    T        0      0        2 
  14  chr14_11252985     AKia    G    T        0      0        2 
  14  chr14_11252985     AOna    G    T      0.5      1        2 
  14  chr14_11252985     ASom    G    T        0      0        2 
  14  chr14_11252985     HCab    G    T        0      0        2 
  14  chr14_11252985     HPrz    G    T        0      0        2 
  14  chr14_11252985     ZBoe    G    T        0      0        2 
  14  chr14_11252985     ZGre    G    T        0      0        2 
  14  chr14_11252985     ZHar    G    T        0      0        2 
  14  chr14_11252985   Sample    G    T        0      0        2 
  14  chr14_11262109     AAsi    G    A      0.5      1        2 
  14  chr14_11262109     AKia    G    A        0      0        2 
  14  chr14_11262109     AOna    G    A        0      0        2 
  14  chr14_11262109     ASom    G    A      0.5      1        2 
  14  chr14_11262109     HCab    G    A        0      0        2 
  14  chr14_11262109     HPrz    G    A        0      0        2 
  14  chr14_11262109     ZBoe    G    A        0      0        2 
  14  chr14_11262109     ZGre    G    A        0      0        2 
  14  chr14_11262109     ZHar    G    A        0      0        2 
  14  chr14_11262109   Sample    G    A        0      0        2 
  14  chr14_11263302     AAsi    T    C        0      0        2 
  14  chr14_11263302     AKia    T    C        0      0        2 
  14  chr14_11263302     AOna    T    C        0      0        2 
  14  chr14_11263302     ASom    T    C        0      0        2 
  14  chr14_11263302     HCab    T    C        0      0        2 
  14  chr14_11263302     HPrz    T    C        0      0        2 
  14  chr14_11263302     ZBoe    T    C        0      0        2 
  14  chr14_11263302     ZGre    T    C        0      0        2 
  14  chr14_11263302     ZHar    T    C        1      2        2 
  14  chr14_11263302   Sample    T    C        0      0        2 
  14  chr14_11263776     AAsi    A    G        0      0        2 
  14  chr14_11263776     AKia    A    G      0.5      1        2 
  14  chr14_11263776     AOna    A    G        0      0        2 
  14  chr14_11263776     ASom    A    G        0      0        2 
  14  chr14_11263776     HCab    A    G        0      0        2 
  14  chr14_11263776     HPrz    A    G        0      0        2 
  14  chr14_11263776     ZBoe    A    G        0      0        2 
  14  chr14_11263776     ZGre    A    G        0      0        2 
  14  chr14_11263776     ZHar    A    G        0      0        2 
  14  chr14_11263776   Sample    A    G        0      0        2 
  14  chr14_11269537     AAsi    C    T        0      0        2 
  14  chr14_11269537     AKia    C    T        0      0        2 
  14  chr14_11269537     AOna    C    T        0      0        2 
  14  chr14_11269537     ASom    C    T        0      0        2 
  14  chr14_11269537     HCab    C    T      0.5      1        2 
  14  chr14_11269537     HPrz    C    T        1      2        2 
  14  chr14_11269537     ZBoe    C    T        0      0        2 
  14  chr14_11269537     ZGre    C    T        0      0        2 
  14  chr14_11269537     ZHar    C    T        0      0        2 
  14  chr14_11269537   Sample    C    T        0      0        2 
  14  chr14_11273786     AAsi    G    T        0      0        2 
  14  chr14_11273786     AKia    G    T      0.5      1        2 
  14  chr14_11273786     AOna    G    T        0      0        2 
  14  chr14_11273786     ASom    G    T        0      0        2 
  14  chr14_11273786     HCab    G    T        0      0        2 
  14  chr14_11273786     HPrz    G    T        0      0        2 
  14  chr14_11273786     ZBoe    G    T        0      0        2 
  14  chr14_11273786     ZGre    G    T        0      0        2 
  14  chr14_11273786     ZHar    G    T        0      0        2 
  14  chr14_11273786   Sample    G    T        0      0        2 
  14  chr14_11275996     AAsi    T    C        0      0        2 
  14  chr14_11275996     AKia    T    C        0      0        2 
  14  chr14_11275996     AOna    T    C        0      0        2 
  14  chr14_11275996     ASom    T    C        0      0        2 
  14  chr14_11275996     HCab    T    C        1      2        2 
  14  chr14_11275996     HPrz    T    C        1      2        2 
  14  chr14_11275996     ZBoe    T    C        0      0        2 
  14  chr14_11275996     ZGre    T    C        0      0        2 
  14  chr14_11275996     ZHar    T    C        0      0        2 
  14  chr14_11275996   Sample    T    C        0      0        2 
  14  chr14_11280648     AAsi    T    C        0      0        2 
  14  chr14_11280648     AKia    T    C      0.5      1        2 
  14  chr14_11280648     AOna    T    C        0      0        2 
  14  chr14_11280648     ASom    T    C        0      0        2 
  14  chr14_11280648     HCab    T    C        0      0        2 
  14  chr14_11280648     HPrz    T    C        0      0        2 
  14  chr14_11280648     ZBoe    T    C        0      0        2 
  14  chr14_11280648     ZGre    T    C        0      0        2 
  14  chr14_11280648     ZHar    T    C        0      0        2 
  14  chr14_11280648   Sample    T    C        0      0        2 
  14  chr14_11294307     AAsi    C    T      0.5      1        2 
  14  chr14_11294307     AKia    C    T        0      0        2 
  14  chr14_11294307     AOna    C    T        0      0        2 
  14  chr14_11294307     ASom    C    T        0      0        2 
  14  chr14_11294307     HCab    C    T        0      0        2 
  14  chr14_11294307     HPrz    C    T        0      0        2 
  14  chr14_11294307     ZBoe    C    T        0      0        2 
  14  chr14_11294307     ZGre    C    T        0      0        2 
  14  chr14_11294307     ZHar    C    T        0      0        2 
  14  chr14_11294307   Sample    C    T        0      0        2 
  14  chr14_11296820     AAsi    T    G        0      0        2 
  14  chr14_11296820     AKia    T    G        0      0        2 
  14  chr14_11296820     AOna    T    G        0      0        2 
  14  chr14_11296820     ASom    T    G        0      0        2 
  14  chr14_11296820     HCab    T    G        0      0        2 
  14  chr14_11296820     HPrz    T    G      0.5      1        2 
  14  chr14_11296820     ZBoe    T    G        0      0        2 
  14  chr14_11296820     ZGre    T    G        0      0        2 
  14  chr14_11296820     ZHar    T    G        0      0        2 
  14  chr14_11296820   Sample    T    G        0      0        2 
  14  chr14_11301660     AAsi    A    T        0      0        2 
  14  chr14_11301660     AKia    A    T        0      0        2 
  14  chr14_11301660     AOna    A    T        0      0        2 
  14  chr14_11301660     ASom    A    T        0      0        2 
  14  chr14_11301660     HCab    A    T        0      0        2 
  14  chr14_11301660     HPrz    A    T        0      0        2 
  14  chr14_11301660     ZBoe    A    T      0.5      1        2 
  14  chr14_11301660     ZGre    A    T        0      0        2 
  14  chr14_11301660     ZHar    A    T        0      0        2 
  14  chr14_11301660   Sample    A    T        0      0        2 
  14  chr14_11306997     AAsi    A    C        0      0        2 
  14  chr14_11306997     AKia    A    C        0      0        2 
  14  chr14_11306997     AOna    A    C        0      0        2 
  14  chr14_11306997     ASom    A    C        0      0        2 
  14  chr14_11306997     HCab    A    C      0.5      1        2 
  14  chr14_11306997     HPrz    A    C      0.5      1        2 
  14  chr14_11306997     ZBoe    A    C        0      0        2 
  14  chr14_11306997     ZGre    A    C        0      0        2 
  14  chr14_11306997     ZHar    A    C        0      0        2 
  14  chr14_11306997   Sample    A    C        0      0        2 
  14  chr14_11309412     AAsi    T    C        0      0        2 
  14  chr14_11309412     AKia    T    C        0      0        2 
  14  chr14_11309412     AOna    T    C        0      0        2 
  14  chr14_11309412     ASom    T    C        0      0        2 
  14  chr14_11309412     HCab    T    C        0      0        2 
  14  chr14_11309412     HPrz    T    C        0      0        2 
  14  chr14_11309412     ZBoe    T    C        0      0        2 
  14  chr14_11309412     ZGre    T    C      0.5      1        2 
  14  chr14_11309412     ZHar    T    C        0      0        2 
  14  chr14_11309412   Sample    T    C        0      0        2 
  14  chr14_11319703     AAsi    G    A        0      0        2 
  14  chr14_11319703     AKia    G    A        0      0        2 
  14  chr14_11319703     AOna    G    A        0      0        2 
  14  chr14_11319703     ASom    G    A        0      0        2 
  14  chr14_11319703     HCab    G    A        0      0        2 
  14  chr14_11319703     HPrz    G    A        0      0        2 
  14  chr14_11319703     ZBoe    G    A        0      0        2 
  14  chr14_11319703     ZGre    G    A      0.5      1        2 
  14  chr14_11319703     ZHar    G    A        0      0        2 
  14  chr14_11319703   Sample    G    A        0      0        2 
  14  chr14_11321665     AAsi    T    C        0      0        2 
  14  chr14_11321665     AKia    T    C        0      0        2 
  14  chr14_11321665     AOna    T    C        0      0        2 
  14  chr14_11321665     ASom    T    C        0      0        2 
  14  chr14_11321665     HCab    T    C      0.5      1        2 
  14  chr14_11321665     HPrz    T    C      0.5      1        2 
  14  chr14_11321665     ZBoe    T    C        0      0        2 
  14  chr14_11321665     ZGre    T    C        0      0        2 
  14  chr14_11321665     ZHar    T    C        0      0        2 
  14  chr14_11321665   Sample    T    C        0      0        2 
  14  chr14_11322017     AAsi    T    C        0      0        2 
  14  chr14_11322017     AKia    T    C        0      0        2 
  14  chr14_11322017     AOna    T    C        0      0        2 
  14  chr14_11322017     ASom    T    C        0      0        2 
  14  chr14_11322017     HCab    T    C        0      0        2 
  14  chr14_11322017     HPrz    T    C        0      0        2 
  14  chr14_11322017     ZBoe    T    C      0.5      1        2 
  14  chr14_11322017     ZGre    T    C        1      2        2 
  14  chr14_11322017     ZHar    T    C        0      0        2 
  14  chr14_11322017   Sample    T    C        0      0        2 
  14  chr14_11323497     AAsi    C    G        0      0        2 
  14  chr14_11323497     AKia    C    G        0      0        2 
  14  chr14_11323497     AOna    C    G        0      0        2 
  14  chr14_11323497     ASom    C    G        0      0        2 
  14  chr14_11323497     HCab    C    G        0      0        2 
  14  chr14_11323497     HPrz    C    G        0      0        2 
  14  chr14_11323497     ZBoe    C    G      0.5      1        2 
  14  chr14_11323497     ZGre    C    G        0      0        2 
  14  chr14_11323497     ZHar    C    G        0      0        2 
  14  chr14_11323497   Sample    C    G        0      0        2 
  14  chr14_11333271     AAsi    T    C        0      0        2 
  14  chr14_11333271     AKia    T    C        1      2        2 
  14  chr14_11333271     AOna    T    C        0      0        2 
  14  chr14_11333271     ASom    T    C        0      0        2 
  14  chr14_11333271     HCab    T    C        0      0        2 
  14  chr14_11333271     HPrz    T    C        0      0        2 
  14  chr14_11333271     ZBoe    T    C        0      0        2 
  14  chr14_11333271     ZGre    T    C        0      0        2 
  14  chr14_11333271     ZHar    T    C        0      0        2 
  14  chr14_11333271   Sample    T    C        0      0        2 
  14  chr14_11333848     AAsi    T    C        0      0        2 
  14  chr14_11333848     AKia    T    C        0      0        2 
  14  chr14_11333848     AOna    T    C        0      0        2 
  14  chr14_11333848     ASom    T    C        0      0        2 
  14  chr14_11333848     HCab    T    C      0.5      1        2 
  14  chr14_11333848     HPrz    T    C      0.5      1        2 
  14  chr14_11333848     ZBoe    T    C        0      0        2 
  14  chr14_11333848     ZGre    T    C        0      0        2 
  14  chr14_11333848     ZHar    T    C        0      0        2 
  14  chr14_11333848   Sample    T    C        0      0        2 
  14  chr14_11337940     AAsi    C    G      0.5      1        2 
  14  chr14_11337940     AKia    C    G        0      0        2 
  14  chr14_11337940     AOna    C    G        0      0        2 
  14  chr14_11337940     ASom    C    G        0      0        2 
  14  chr14_11337940     HCab    C    G        0      0        2 
  14  chr14_11337940     HPrz    C    G        0      0        2 
  14  chr14_11337940     ZBoe    C    G        0      0        2 
  14  chr14_11337940     ZGre    C    G        0      0        2 
  14  chr14_11337940     ZHar    C    G        0      0        2 
  14  chr14_11337940   Sample    C    G        1      2        2 
  14  chr14_11340246     AAsi    T    C        0      0        2 
  14  chr14_11340246     AKia    T    C        0      0        2 
  14  chr14_11340246     AOna    T    C        0      0        2 
  14  chr14_11340246     ASom    T    C        0      0        2 
  14  chr14_11340246     HCab    T    C      0.5      1        2 
  14  chr14_11340246     HPrz    T    C      0.5      1        2 
  14  chr14_11340246     ZBoe    T    C        0      0        2 
  14  chr14_11340246     ZGre    T    C        0      0        2 
  14  chr14_11340246     ZHar    T    C        0      0        2 
  14  chr14_11340246   Sample    T    C        0      0        2 
  14  chr14_11341609     AAsi    C    G        0      0        2 
  14  chr14_11341609     AKia    C    G        0      0        2 
  14  chr14_11341609     AOna    C    G        0      0        2 
  14  chr14_11341609     ASom    C    G        0      0        2 
  14  chr14_11341609     HCab    C    G        1      2        2 
  14  chr14_11341609     HPrz    C    G        1      2        2 
  14  chr14_11341609     ZBoe    C    G        0      0        2 
  14  chr14_11341609     ZGre    C    G        0      0        2 
  14  chr14_11341609     ZHar    C    G        0      0        2 
  14  chr14_11341609   Sample    C    G        0      0        2 
  14  chr14_11342012     AAsi    T    G        0      0        2 
  14  chr14_11342012     AKia    T    G        1      2        2 
  14  chr14_11342012     AOna    T    G      0.5      1        2 
  14  chr14_11342012     ASom    T    G        0      0        2 
  14  chr14_11342012     HCab    T    G        0      0        2 
  14  chr14_11342012     HPrz    T    G        0      0        2 
  14  chr14_11342012     ZBoe    T    G        0      0        2 
  14  chr14_11342012     ZGre    T    G        0      0        2 
  14  chr14_11342012     ZHar    T    G        0      0        2 
  14  chr14_11342012   Sample    T    G        0      0        2 
  14  chr14_11342672     AAsi    C    T        0      0        2 
  14  chr14_11342672     AKia    C    T        0      0        2 
  14  chr14_11342672     AOna    C    T        0      0        2 
  14  chr14_11342672     ASom    C    T        0      0        2 
  14  chr14_11342672     HCab    C    T        0      0        2 
  14  chr14_11342672     HPrz    C    T        0      0        2 
  14  chr14_11342672     ZBoe    C    T        0      0        2 
  14  chr14_11342672     ZGre    C    T      0.5      1        2 
  14  chr14_11342672     ZHar    C    T        0      0        2 
  14  chr14_11342672   Sample    C    T        0      0        2 
  14  chr14_11343716     AAsi    T    A        0      0        2 
  14  chr14_11343716     AKia    T    A        0      0        2 
  14  chr14_11343716     AOna    T    A        0      0        2 
  14  chr14_11343716     ASom    T    A        0      0        2 
  14  chr14_11343716     HCab    T    A      0.5      1        2 
  14  chr14_11343716     HPrz    T    A      0.5      1        2 
  14  chr14_11343716     ZBoe    T    A        0      0        2 
  14  chr14_11343716     ZGre    T    A        0      0        2 
  14  chr14_11343716     ZHar    T    A        0      0        2 
  14  chr14_11343716   Sample    T    A        0      0        2 
  14  chr14_11347443     AAsi    T    C        0      0        2 
  14  chr14_11347443     AKia    T    C        0      0        2 
  14  chr14_11347443     AOna    T    C      0.5      1        2 
  14  chr14_11347443     ASom    T    C        0      0        2 
  14  chr14_11347443     HCab    T    C        0      0        2 
  14  chr14_11347443     HPrz    T    C        0      0        2 
  14  chr14_11347443     ZBoe    T    C        0      0        2 
  14  chr14_11347443     ZGre    T    C        0      0        2 
  14  chr14_11347443     ZHar    T    C        0      0        2 
  14  chr14_11347443   Sample    T    C        0      0        2 
  14  chr14_11347496     AAsi    G    A        0      0        2 
  14  chr14_11347496     AKia    G    A        0      0        2 
  14  chr14_11347496     AOna    G    A        0      0        2 
  14  chr14_11347496     ASom    G    A        0      0        2 
  14  chr14_11347496     HCab    G    A      0.5      1        2 
  14  chr14_11347496     HPrz    G    A      0.5      1        2 
  14  chr14_11347496     ZBoe    G    A        0      0        2 
  14  chr14_11347496     ZGre    G    A        0      0        2 
  14  chr14_11347496     ZHar    G    A        0      0        2 
  14  chr14_11347496   Sample    G    A        0      0        2 
  14  chr14_11348400     AAsi    T    C        0      0        2 
  14  chr14_11348400     AKia    T    C        0      0        2 
  14  chr14_11348400     AOna    T    C        0      0        2 
  14  chr14_11348400     ASom    T    C        0      0        2 
  14  chr14_11348400     HCab    T    C        0      0        2 
  14  chr14_11348400     HPrz    T    C        0      0        2 
  14  chr14_11348400     ZBoe    T    C        0      0        2 
  14  chr14_11348400     ZGre    T    C        0      0        2 
  14  chr14_11348400     ZHar    T    C      0.5      1        2 
  14  chr14_11348400   Sample    T    C        0      0        2 
  14  chr14_11348507     AAsi    T    G        0      0        2 
  14  chr14_11348507     AKia    T    G        0      0        2 
  14  chr14_11348507     AOna    T    G        0      0        2 
  14  chr14_11348507     ASom    T    G        0      0        2 
  14  chr14_11348507     HCab    T    G        0      0        2 
  14  chr14_11348507     HPrz    T    G        0      0        2 
  14  chr14_11348507     ZBoe    T    G        0      0        2 
  14  chr14_11348507     ZGre    T    G        0      0        2 
  14  chr14_11348507     ZHar    T    G        1      2        2 
  14  chr14_11348507   Sample    T    G        0      0        2 
  14  chr14_11348702     AAsi    G    A        1      2        2 
  14  chr14_11348702     AKia    G    A        0      0        2 
  14  chr14_11348702     AOna    G    A        0      0        2 
  14  chr14_11348702     ASom    G    A        1      2        2 
  14  chr14_11348702     HCab    G    A        0      0        2 
  14  chr14_11348702     HPrz    G    A        0      0        2 
  14  chr14_11348702     ZBoe    G    A        0      0        2 
  14  chr14_11348702     ZGre    G    A        0      0        2 
  14  chr14_11348702     ZHar    G    A        0      0        2 
  14  chr14_11348702   Sample    G    A        1      2        2 
  14  chr14_11348941     AAsi    T    G        0      0        2 
  14  chr14_11348941     AKia    T    G        0      0        2 
  14  chr14_11348941     AOna    T    G        0      0        2 
  14  chr14_11348941     ASom    T    G        0      0        2 
  14  chr14_11348941     HCab    T    G        0      0        2 
  14  chr14_11348941     HPrz    T    G      0.5      1        2 
  14  chr14_11348941     ZBoe    T    G        0      0        2 
  14  chr14_11348941     ZGre    T    G        0      0        2 
  14  chr14_11348941     ZHar    T    G        0      0        2 
  14  chr14_11348941   Sample    T    G        0      0        2 
  14  chr14_11350003     AAsi    T    C        0      0        2 
  14  chr14_11350003     AKia    T    C        0      0        2 
  14  chr14_11350003     AOna    T    C      0.5      1        2 
  14  chr14_11350003     ASom    T    C        0      0        2 
  14  chr14_11350003     HCab    T    C        0      0        2 
  14  chr14_11350003     HPrz    T    C        0      0        2 
  14  chr14_11350003     ZBoe    T    C        0      0        2 
  14  chr14_11350003     ZGre    T    C        0      0        2 
  14  chr14_11350003     ZHar    T    C        0      0        2 
  14  chr14_11350003   Sample    T    C        0      0        2 
  14  chr14_11353121     AAsi    G    C        0      0        2 
  14  chr14_11353121     AKia    G    C        0      0        2 
  14  chr14_11353121     AOna    G    C        0      0        2 
  14  chr14_11353121     ASom    G    C      0.5      1        2 
  14  chr14_11353121     HCab    G    C        0      0        2 
  14  chr14_11353121     HPrz    G    C        0      0        2 
  14  chr14_11353121     ZBoe    G    C        0      0        2 
  14  chr14_11353121     ZGre    G    C        0      0        2 
  14  chr14_11353121     ZHar    G    C        0      0        2 
  14  chr14_11353121   Sample    G    C        0      0        2 
  14  chr14_11354891     AAsi    C    T        0      0        2 
  14  chr14_11354891     AKia    C    T        1      2        2 
  14  chr14_11354891     AOna    C    T        1      2        2 
  14  chr14_11354891     ASom    C    T        0      0        2 
  14  chr14_11354891     HCab    C    T        1      2        2 
  14  chr14_11354891     HPrz    C    T        1      2        2 
  14  chr14_11354891     ZBoe    C    T        0      0        2 
  14  chr14_11354891     ZGre    C    T        0      0        2 
  14  chr14_11354891     ZHar    C    T        0      0        2 
  14  chr14_11354891   Sample    C    T        0      0        2 
  14  chr14_11356412     AAsi    T    C        0      0        2 
  14  chr14_11356412     AKia    T    C        0      0        2 
  14  chr14_11356412     AOna    T    C        0      0        2 
  14  chr14_11356412     ASom    T    C        0      0        2 
  14  chr14_11356412     HCab    T    C        0      0        2 
  14  chr14_11356412     HPrz    T    C        0      0        2 
  14  chr14_11356412     ZBoe    T    C        0      0        2 
  14  chr14_11356412     ZGre    T    C        0      0        2 
  14  chr14_11356412     ZHar    T    C        1      2        2 
  14  chr14_11356412   Sample    T    C        0      0        2 
  14  chr14_11359591     AAsi    G    C        0      0        2 
  14  chr14_11359591     AKia    G    C        0      0        2 
  14  chr14_11359591     AOna    G    C        0      0        2 
  14  chr14_11359591     ASom    G    C        0      0        2 
  14  chr14_11359591     HCab    G    C        0      0        2 
  14  chr14_11359591     HPrz    G    C        0      0        2 
  14  chr14_11359591     ZBoe    G    C        0      0        2 
  14  chr14_11359591     ZGre    G    C        0      0        2 
  14  chr14_11359591     ZHar    G    C        1      2        2 
  14  chr14_11359591   Sample    G    C        0      0        2 
  14  chr14_11363662     AAsi    C    A        0      0        2 
  14  chr14_11363662     AKia    C    A        0      0        2 
  14  chr14_11363662     AOna    C    A      0.5      1        2 
  14  chr14_11363662     ASom    C    A        0      0        2 
  14  chr14_11363662     HCab    C    A        0      0        2 
  14  chr14_11363662     HPrz    C    A        0      0        2 
  14  chr14_11363662     ZBoe    C    A        0      0        2 
  14  chr14_11363662     ZGre    C    A        0      0        2 
  14  chr14_11363662     ZHar    C    A        0      0        2 
  14  chr14_11363662   Sample    C    A        0      0        2 
  14  chr14_11364200     AAsi    C    T        0      0        2 
  14  chr14_11364200     AKia    C    T        0      0        2 
  14  chr14_11364200     AOna    C    T        0      0        2 
  14  chr14_11364200     ASom    C    T        0      0        2 
  14  chr14_11364200     HCab    C    T        0      0        2 
  14  chr14_11364200     HPrz    C    T        0      0        2 
  14  chr14_11364200     ZBoe    C    T        1      2        2 
  14  chr14_11364200     ZGre    C    T        1      2        2 
  14  chr14_11364200     ZHar    C    T        1      2        2 
  14  chr14_11364200   Sample    C    T        0      0        2 
  14  chr14_11390395     AAsi    G    T        0      0        2 
  14  chr14_11390395     AKia    G    T        0      0        2 
  14  chr14_11390395     AOna    G    T        0      0        2 
  14  chr14_11390395     ASom    G    T        0      0        2 
  14  chr14_11390395     HCab    G    T        0      0        2 
  14  chr14_11390395     HPrz    G    T        0      0        2 
  14  chr14_11390395     ZBoe    G    T        0      0        2 
  14  chr14_11390395     ZGre    G    T      0.5      1        2 
  14  chr14_11390395     ZHar    G    T        0      0        2 
  14  chr14_11390395   Sample    G    T        0      0        2 
  14  chr14_11392438     AAsi    G    A        0      0        2 
  14  chr14_11392438     AKia    G    A        1      2        2 
  14  chr14_11392438     AOna    G    A        1      2        2 
  14  chr14_11392438     ASom    G    A        0      0        2 
  14  chr14_11392438     HCab    G    A        1      2        2 
  14  chr14_11392438     HPrz    G    A        1      2        2 
  14  chr14_11392438     ZBoe    G    A        0      0        2 
  14  chr14_11392438     ZGre    G    A        0      0        2 
  14  chr14_11392438     ZHar    G    A        0      0        2 
  14  chr14_11392438   Sample    G    A        0      0        2 
  14  chr14_11395349     AAsi    G    C        0      0        2 
  14  chr14_11395349     AKia    G    C        1      2        2 
  14  chr14_11395349     AOna    G    C        1      2        2 
  14  chr14_11395349     ASom    G    C        0      0        2 
  14  chr14_11395349     HCab    G    C        0      0        2 
  14  chr14_11395349     HPrz    G    C        0      0        2 
  14  chr14_11395349     ZBoe    G    C        0      0        2 
  14  chr14_11395349     ZGre    G    C        0      0        2 
  14  chr14_11395349     ZHar    G    C        0      0        2 
  14  chr14_11395349   Sample    G    C        0      0        2 
  14  chr14_11395505     AAsi    G    A        0      0        2 
  14  chr14_11395505     AKia    G    A        0      0        2 
  14  chr14_11395505     AOna    G    A        0      0        2 
  14  chr14_11395505     ASom    G    A        0      0        2 
  14  chr14_11395505     HCab    G    A        0      0        2 
  14  chr14_11395505     HPrz    G    A        0      0        2 
  14  chr14_11395505     ZBoe    G    A        0      0        2 
  14  chr14_11395505     ZGre    G    A        1      2        2 
  14  chr14_11395505     ZHar    G    A        0      0        2 
  14  chr14_11395505   Sample    G    A        0      0        2 
  14  chr14_11407555     AAsi    A    G        0      0        2 
  14  chr14_11407555     AKia    A    G        0      0        2 
  14  chr14_11407555     AOna    A    G        0      0        2 
  14  chr14_11407555     ASom    A    G        0      0        2 
  14  chr14_11407555     HCab    A    G        0      0        2 
  14  chr14_11407555     HPrz    A    G        0      0        2 
  14  chr14_11407555     ZBoe    A    G        0      0        2 
  14  chr14_11407555     ZGre    A    G        0      0        2 
  14  chr14_11407555     ZHar    A    G        1      2        2 
  14  chr14_11407555   Sample    A    G        0      0        2 
  14  chr14_11410701     AAsi    A    G        0      0        2 
  14  chr14_11410701     AKia    A    G        0      0        2 
  14  chr14_11410701     AOna    A    G        0      0        2 
  14  chr14_11410701     ASom    A    G        0      0        2 
  14  chr14_11410701     HCab    A    G        0      0        2 
  14  chr14_11410701     HPrz    A    G        0      0        2 
  14  chr14_11410701     ZBoe    A    G        0      0        2 
  14  chr14_11410701     ZGre    A    G      0.5      1        2 
  14  chr14_11410701     ZHar    A    G        0      0        2 
  14  chr14_11410701   Sample    A    G        0      0        2 
  14  chr14_11420538     AAsi    A    G        0      0        2 
  14  chr14_11420538     AKia    A    G        0      0        2 
  14  chr14_11420538     AOna    A    G        0      0        2 
  14  chr14_11420538     ASom    A    G        0      0        2 
  14  chr14_11420538     HCab    A    G        0      0        2 
  14  chr14_11420538     HPrz    A    G        0      0        2 
  14  chr14_11420538     ZBoe    A    G      0.5      1        2 
  14  chr14_11420538     ZGre    A    G        0      0        2 
  14  chr14_11420538     ZHar    A    G        0      0        2 
  14  chr14_11420538   Sample    A    G        0      0        2 
  14  chr14_11421520     AAsi    C    A        0      0        2 
  14  chr14_11421520     AKia    C    A        0      0        2 
  14  chr14_11421520     AOna    C    A        0      0        2 
  14  chr14_11421520     ASom    C    A        0      0        2 
  14  chr14_11421520     HCab    C    A        0      0        2 
  14  chr14_11421520     HPrz    C    A        0      0        2 
  14  chr14_11421520     ZBoe    C    A        1      2        2 
  14  chr14_11421520     ZGre    C    A        0      0        2 
  14  chr14_11421520     ZHar    C    A        1      2        2 
  14  chr14_11421520   Sample    C    A        0      0        2 
  14  chr14_11429255     AAsi    T    C        0      0        2 
  14  chr14_11429255     AKia    T    C        0      0        2 
  14  chr14_11429255     AOna    T    C        0      0        2 
  14  chr14_11429255     ASom    T    C        0      0        2 
  14  chr14_11429255     HCab    T    C        1      2        2 
  14  chr14_11429255     HPrz    T    C      0.5      1        2 
  14  chr14_11429255     ZBoe    T    C        0      0        2 
  14  chr14_11429255     ZGre    T    C        0      0        2 
  14  chr14_11429255     ZHar    T    C        0      0        2 
  14  chr14_11429255   Sample    T    C        0      0        2 
  14  chr14_11433760     AAsi    G    A        0      0        2 
  14  chr14_11433760     AKia    G    A        0      0        2 
  14  chr14_11433760     AOna    G    A        0      0        2 
  14  chr14_11433760     ASom    G    A        0      0        2 
  14  chr14_11433760     HCab    G    A        0      0        2 
  14  chr14_11433760     HPrz    G    A      0.5      1        2 
  14  chr14_11433760     ZBoe    G    A        0      0        2 
  14  chr14_11433760     ZGre    G    A        0      0        2 
  14  chr14_11433760     ZHar    G    A        0      0        2 
  14  chr14_11433760   Sample    G    A        0      0        2 
  14  chr14_11436905     AAsi    G    T        0      0        2 
  14  chr14_11436905     AKia    G    T        1      2        2 
  14  chr14_11436905     AOna    G    T        0      0        2 
  14  chr14_11436905     ASom    G    T        0      0        2 
  14  chr14_11436905     HCab    G    T        0      0        2 
  14  chr14_11436905     HPrz    G    T        0      0        2 
  14  chr14_11436905     ZBoe    G    T        0      0        2 
  14  chr14_11436905     ZGre    G    T        0      0        2 
  14  chr14_11436905     ZHar    G    T        0      0        2 
  14  chr14_11436905   Sample    G    T        0      0        2 
  14  chr14_11438814     AAsi    T    C        0      0        2 
  14  chr14_11438814     AKia    T    C        0      0        2 
  14  chr14_11438814     AOna    T    C        0      0        2 
  14  chr14_11438814     ASom    T    C        0      0        2 
  14  chr14_11438814     HCab    T    C        1      2        2 
  14  chr14_11438814     HPrz    T    C        1      2        2 
  14  chr14_11438814     ZBoe    T    C        0      0        2 
  14  chr14_11438814     ZGre    T    C        0      0        2 
  14  chr14_11438814     ZHar    T    C        0      0        2 
  14  chr14_11438814   Sample    T    C        0      0        2 
  14  chr14_11451176     AAsi    C    G        1      2        2 
  14  chr14_11451176     AKia    C    G        0      0        2 
  14  chr14_11451176     AOna    C    G        0      0        2 
  14  chr14_11451176     ASom    C    G        1      2        2 
  14  chr14_11451176     HCab    C    G        0      0        2 
  14  chr14_11451176     HPrz    C    G        0      0        2 
  14  chr14_11451176     ZBoe    C    G        0      0        2 
  14  chr14_11451176     ZGre    C    G        0      0        2 
  14  chr14_11451176     ZHar    C    G      0.5      1        2 
  14  chr14_11451176   Sample    C    G        1      2        2 
  14  chr14_11461857     AAsi    T    C        0      0        2 
  14  chr14_11461857     AKia    T    C        0      0        2 
  14  chr14_11461857     AOna    T    C        0      0        2 
  14  chr14_11461857     ASom    T    C        0      0        2 
  14  chr14_11461857     HCab    T    C        0      0        2 
  14  chr14_11461857     HPrz    T    C        1      2        2 
  14  chr14_11461857     ZBoe    T    C        0      0        2 
  14  chr14_11461857     ZGre    T    C        0      0        2 
  14  chr14_11461857     ZHar    T    C        0      0        2 
  14  chr14_11461857   Sample    T    C        0      0        2 
  14  chr14_11462978     AAsi    G    A        0      0        2 
  14  chr14_11462978     AKia    G    A        0      0        2 
  14  chr14_11462978     AOna    G    A        0      0        2 
  14  chr14_11462978     ASom    G    A        0      0        2 
  14  chr14_11462978     HCab    G    A        1      2        2 
  14  chr14_11462978     HPrz    G    A        1      2        2 
  14  chr14_11462978     ZBoe    G    A        0      0        2 
  14  chr14_11462978     ZGre    G    A        0      0        2 
  14  chr14_11462978     ZHar    G    A        0      0        2 
  14  chr14_11462978   Sample    G    A        0      0        2 
  14  chr14_11463934     AAsi    C    G        0      0        2 
  14  chr14_11463934     AKia    C    G        0      0        2 
  14  chr14_11463934     AOna    C    G        0      0        2 
  14  chr14_11463934     ASom    C    G        0      0        2 
  14  chr14_11463934     HCab    C    G        1      2        2 
  14  chr14_11463934     HPrz    C    G        1      2        2 
  14  chr14_11463934     ZBoe    C    G        0      0        2 
  14  chr14_11463934     ZGre    C    G        0      0        2 
  14  chr14_11463934     ZHar    C    G        0      0        2 
  14  chr14_11463934   Sample    C    G        0      0        2 
  14  chr14_11471778     AAsi    T    C        0      0        2 
  14  chr14_11471778     AKia    T    C        0      0        2 
  14  chr14_11471778     AOna    T    C        0      0        2 
  14  chr14_11471778     ASom    T    C        0      0        2 
  14  chr14_11471778     HCab    T    C        0      0        2 
  14  chr14_11471778     HPrz    T    C      0.5      1        2 
  14  chr14_11471778     ZBoe    T    C        0      0        2 
  14  chr14_11471778     ZGre    T    C        0      0        2 
  14  chr14_11471778     ZHar    T    C        0      0        2 
  14  chr14_11471778   Sample    T    C        0      0        2 
  14  chr14_11472594     AAsi    T    G        0      0        2 
  14  chr14_11472594     AKia    T    G        0      0        2 
  14  chr14_11472594     AOna    T    G        0      0        2 
  14  chr14_11472594     ASom    T    G        0      0        2 
  14  chr14_11472594     HCab    T    G        1      2        2 
  14  chr14_11472594     HPrz    T    G        1      2        2 
  14  chr14_11472594     ZBoe    T    G        0      0        2 
  14  chr14_11472594     ZGre    T    G        0      0        2 
  14  chr14_11472594     ZHar    T    G        0      0        2 
  14  chr14_11472594   Sample    T    G        0      0        2 
  14  chr14_11473448     AAsi    A    G        0      0        2 
  14  chr14_11473448     AKia    A    G        0      0        2 
  14  chr14_11473448     AOna    A    G        0      0        2 
  14  chr14_11473448     ASom    A    G        0      0        2 
  14  chr14_11473448     HCab    A    G        0      0        2 
  14  chr14_11473448     HPrz    A    G        0      0        2 
  14  chr14_11473448     ZBoe    A    G        0      0        2 
  14  chr14_11473448     ZGre    A    G        0      0        2 
  14  chr14_11473448     ZHar    A    G        1      2        2 
  14  chr14_11473448   Sample    A    G        0      0        2 
  14  chr14_11479387     AAsi    A    G      0.5      1        2 
  14  chr14_11479387     AKia    A    G        0      0        2 
  14  chr14_11479387     AOna    A    G        0      0        2 
  14  chr14_11479387     ASom    A    G        0      0        2 
  14  chr14_11479387     HCab    A    G        0      0        2 
  14  chr14_11479387     HPrz    A    G        0      0        2 
  14  chr14_11479387     ZBoe    A    G        0      0        2 
  14  chr14_11479387     ZGre    A    G        0      0        2 
  14  chr14_11479387     ZHar    A    G        0      0        2 
  14  chr14_11479387   Sample    A    G        0      0        2 
  14  chr14_11491550     AAsi    A    G        0      0        2 
  14  chr14_11491550     AKia    A    G        0      0        2 
  14  chr14_11491550     AOna    A    G        0      0        2 
  14  chr14_11491550     ASom    A    G        0      0        2 
  14  chr14_11491550     HCab    A    G        0      0        2 
  14  chr14_11491550     HPrz    A    G        0      0        2 
  14  chr14_11491550     ZBoe    A    G        0      0        2 
  14  chr14_11491550     ZGre    A    G        1      2        2 
  14  chr14_11491550     ZHar    A    G        0      0        2 
  14  chr14_11491550   Sample    A    G        0      0        2 
  14  chr14_11499364     AAsi    T    C        0      0        2 
  14  chr14_11499364     AKia    T    C        0      0        2 
  14  chr14_11499364     AOna    T    C        0      0        2 
  14  chr14_11499364     ASom    T    C        0      0        2 
  14  chr14_11499364     HCab    T    C        0      0        2 
  14  chr14_11499364     HPrz    T    C        0      0        2 
  14  chr14_11499364     ZBoe    T    C      0.5      1        2 
  14  chr14_11499364     ZGre    T    C        0      0        2 
  14  chr14_11499364     ZHar    T    C        0      0        2 
  14  chr14_11499364   Sample    T    C        0      0        2 
  14  chr14_11499405     AAsi    G    C        0      0        2 
  14  chr14_11499405     AKia    G    C      0.5      1        2 
  14  chr14_11499405     AOna    G    C        0      0        2 
  14  chr14_11499405     ASom    G    C        0      0        2 
  14  chr14_11499405     HCab    G    C        0      0        2 
  14  chr14_11499405     HPrz    G    C        0      0        2 
  14  chr14_11499405     ZBoe    G    C        0      0        2 
  14  chr14_11499405     ZGre    G    C        0      0        2 
  14  chr14_11499405     ZHar    G    C        0      0        2 
  14  chr14_11499405   Sample    G    C        0      0        2 
  14  chr14_11499641     AAsi    G    A        0      0        2 
  14  chr14_11499641     AKia    G    A      0.5      1        2 
  14  chr14_11499641     AOna    G    A        1      2        2 
  14  chr14_11499641     ASom    G    A        0      0        2 
  14  chr14_11499641     HCab    G    A        0      0        2 
  14  chr14_11499641     HPrz    G    A        0      0        2 
  14  chr14_11499641     ZBoe    G    A        0      0        2 
  14  chr14_11499641     ZGre    G    A        0      0        2 
  14  chr14_11499641     ZHar    G    A        0      0        2 
  14  chr14_11499641   Sample    G    A        0      0        2 
  14  chr14_11502977     AAsi    C    T        0      0        2 
  14  chr14_11502977     AKia    C    T        0      0        2 
  14  chr14_11502977     AOna    C    T        0      0        2 
  14  chr14_11502977     ASom    C    T        0      0        2 
  14  chr14_11502977     HCab    C    T        0      0        2 
  14  chr14_11502977     HPrz    C    T        0      0        2 
  14  chr14_11502977     ZBoe    C    T      0.5      1        2 
  14  chr14_11502977     ZGre    C    T        0      0        2 
  14  chr14_11502977     ZHar    C    T        0      0        2 
  14  chr14_11502977   Sample    C    T        0      0        2 
  14  chr14_11503501     AAsi    C    T        0      0        2 
  14  chr14_11503501     AKia    C    T      0.5      1        2 
  14  chr14_11503501     AOna    C    T        0      0        2 
  14  chr14_11503501     ASom    C    T        0      0        2 
  14  chr14_11503501     HCab    C    T        0      0        2 
  14  chr14_11503501     HPrz    C    T        0      0        2 
  14  chr14_11503501     ZBoe    C    T        0      0        2 
  14  chr14_11503501     ZGre    C    T        0      0        2 
  14  chr14_11503501     ZHar    C    T        0      0        2 
  14  chr14_11503501   Sample    C    T        0      0        2 
  14  chr14_11503846     AAsi    C    T        1      2        2 
  14  chr14_11503846     AKia    C    T        0      0        2 
  14  chr14_11503846     AOna    C    T        0      0        2 
  14  chr14_11503846     ASom    C    T        1      2        2 
  14  chr14_11503846     HCab    C    T        0      0        2 
  14  chr14_11503846     HPrz    C    T        0      0        2 
  14  chr14_11503846     ZBoe    C    T        0      0        2 
  14  chr14_11503846     ZGre    C    T        0      0        2 
  14  chr14_11503846     ZHar    C    T        0      0        2 
  14  chr14_11503846   Sample    C    T        1      2        2 
  14  chr14_11511115     AAsi    A    T        0      0        2 
  14  chr14_11511115     AKia    A    T        1      2        2 
  14  chr14_11511115     AOna    A    T        1      2        2 
  14  chr14_11511115     ASom    A    T        0      0        2 
  14  chr14_11511115     HCab    A    T        0      0        2 
  14  chr14_11511115     HPrz    A    T        0      0        2 
  14  chr14_11511115     ZBoe    A    T        0      0        2 
  14  chr14_11511115     ZGre    A    T        0      0        2 
  14  chr14_11511115     ZHar    A    T        0      0        2 
  14  chr14_11511115   Sample    A    T        0      0        2 
  14  chr14_11517803     AAsi    T    C        0      0        2 
  14  chr14_11517803     AKia    T    C        0      0        2 
  14  chr14_11517803     AOna    T    C        0      0        2 
  14  chr14_11517803     ASom    T    C        0      0        2 
  14  chr14_11517803     HCab    T    C        0      0        2 
  14  chr14_11517803     HPrz    T    C        0      0        2 
  14  chr14_11517803     ZBoe    T    C      0.5      1        2 
  14  chr14_11517803     ZGre    T    C        0      0        2 
  14  chr14_11517803     ZHar    T    C        0      0        2 
  14  chr14_11517803   Sample    T    C        0      0        2 
  14  chr14_11518004     AAsi    T    C        0      0        2 
  14  chr14_11518004     AKia    T    C        0      0        2 
  14  chr14_11518004     AOna    T    C        0      0        2 
  14  chr14_11518004     ASom    T    C        0      0        2 
  14  chr14_11518004     HCab    T    C        0      0        2 
  14  chr14_11518004     HPrz    T    C        0      0        2 
  14  chr14_11518004     ZBoe    T    C        0      0        2 
  14  chr14_11518004     ZGre    T    C      0.5      1        2 
  14  chr14_11518004     ZHar    T    C        0      0        2 
  14  chr14_11518004   Sample    T    C        0      0        2 
  14  chr14_11526651     AAsi    G    A        0      0        2 
  14  chr14_11526651     AKia    G    A        0      0        2 
  14  chr14_11526651     AOna    G    A        0      0        2 
  14  chr14_11526651     ASom    G    A        0      0        2 
  14  chr14_11526651     HCab    G    A        1      2        2 
  14  chr14_11526651     HPrz    G    A        1      2        2 
  14  chr14_11526651     ZBoe    G    A        0      0        2 
  14  chr14_11526651     ZGre    G    A        0      0        2 
  14  chr14_11526651     ZHar    G    A        0      0        2 
  14  chr14_11526651   Sample    G    A        0      0        2 
  14  chr14_11532770     AAsi    C    A        0      0        2 
  14  chr14_11532770     AKia    C    A        0      0        2 
  14  chr14_11532770     AOna    C    A        0      0        2 
  14  chr14_11532770     ASom    C    A        0      0        2 
  14  chr14_11532770     HCab    C    A        1      2        2 
  14  chr14_11532770     HPrz    C    A        1      2        2 
  14  chr14_11532770     ZBoe    C    A        0      0        2 
  14  chr14_11532770     ZGre    C    A        0      0        2 
  14  chr14_11532770     ZHar    C    A        0      0        2 
  14  chr14_11532770   Sample    C    A        0      0        2 
  14  chr14_11533267     AAsi    G    C        0      0        2 
  14  chr14_11533267     AKia    G    C      0.5      1        2 
  14  chr14_11533267     AOna    G    C        0      0        2 
  14  chr14_11533267     ASom    G    C        0      0        2 
  14  chr14_11533267     HCab    G    C        0      0        2 
  14  chr14_11533267     HPrz    G    C        0      0        2 
  14  chr14_11533267     ZBoe    G    C        0      0        2 
  14  chr14_11533267     ZGre    G    C        0      0        2 
  14  chr14_11533267     ZHar    G    C        0      0        2 
  14  chr14_11533267   Sample    G    C        0      0        2 
  14  chr14_11535768     AAsi    A    G        0      0        2 
  14  chr14_11535768     AKia    A    G        0      0        2 
  14  chr14_11535768     AOna    A    G        0      0        2 
  14  chr14_11535768     ASom    A    G        0      0        2 
  14  chr14_11535768     HCab    A    G        0      0        2 
  14  chr14_11535768     HPrz    A    G        0      0        2 
  14  chr14_11535768     ZBoe    A    G        0      0        2 
  14  chr14_11535768     ZGre    A    G        1      2        2 
  14  chr14_11535768     ZHar    A    G        0      0        2 
  14  chr14_11535768   Sample    A    G        0      0        2 
  14  chr14_11551531     AAsi    A    G        0      0        2 
  14  chr14_11551531     AKia    A    G        0      0        2 
  14  chr14_11551531     AOna    A    G        0      0        2 
  14  chr14_11551531     ASom    A    G        0      0        2 
  14  chr14_11551531     HCab    A    G        0      0        2 
  14  chr14_11551531     HPrz    A    G        0      0        2 
  14  chr14_11551531     ZBoe    A    G        0      0        2 
  14  chr14_11551531     ZGre    A    G      0.5      1        2 
  14  chr14_11551531     ZHar    A    G        0      0        2 
  14  chr14_11551531   Sample    A    G        0      0        2 
  14  chr14_11553825     AAsi    C    T        0      0        2 
  14  chr14_11553825     AKia    C    T        0      0        2 
  14  chr14_11553825     AOna    C    T        0      0        2 
  14  chr14_11553825     ASom    C    T        0      0        2 
  14  chr14_11553825     HCab    C    T        1      2        2 
  14  chr14_11553825     HPrz    C    T        1      2        2 
  14  chr14_11553825     ZBoe    C    T        0      0        2 
  14  chr14_11553825     ZGre    C    T        0      0        2 
  14  chr14_11553825     ZHar    C    T        0      0        2 
  14  chr14_11553825   Sample    C    T        0      0        2 
  14  chr14_11554176     AAsi    A    C        1      2        2 
  14  chr14_11554176     AKia    A    C        0      0        2 
  14  chr14_11554176     AOna    A    C        0      0        2 
  14  chr14_11554176     ASom    A    C        1      2        2 
  14  chr14_11554176     HCab    A    C        1      2        2 
  14  chr14_11554176     HPrz    A    C        1      2        2 
  14  chr14_11554176     ZBoe    A    C        0      0        2 
  14  chr14_11554176     ZGre    A    C        0      0        2 
  14  chr14_11554176     ZHar    A    C        0      0        2 
  14  chr14_11554176   Sample    A    C        1      2        2 
  14  chr14_11556880     AAsi    G    A        1      2        2 
  14  chr14_11556880     AKia    G    A        0      0        2 
  14  chr14_11556880     AOna    G    A      0.5      1        2 
  14  chr14_11556880     ASom    G    A        1      2        2 
  14  chr14_11556880     HCab    G    A        0      0        2 
  14  chr14_11556880     HPrz    G    A        0      0        2 
  14  chr14_11556880     ZBoe    G    A        0      0        2 
  14  chr14_11556880     ZGre    G    A        0      0        2 
  14  chr14_11556880     ZHar    G    A        0      0        2 
  14  chr14_11556880   Sample    G    A        1      2        2 
  14  chr14_11560271     AAsi    A    G        0      0        2 
  14  chr14_11560271     AKia    A    G      0.5      1        2 
  14  chr14_11560271     AOna    A    G        0      0        2 
  14  chr14_11560271     ASom    A    G        0      0        2 
  14  chr14_11560271     HCab    A    G        0      0        2 
  14  chr14_11560271     HPrz    A    G        0      0        2 
  14  chr14_11560271     ZBoe    A    G        0      0        2 
  14  chr14_11560271     ZGre    A    G        0      0        2 
  14  chr14_11560271     ZHar    A    G        0      0        2 
  14  chr14_11560271   Sample    A    G        0      0        2 
  14  chr14_11562455     AAsi    A    G        0      0        2 
  14  chr14_11562455     AKia    A    G        0      0        2 
  14  chr14_11562455     AOna    A    G        0      0        2 
  14  chr14_11562455     ASom    A    G        0      0        2 
  14  chr14_11562455     HCab    A    G        0      0        2 
  14  chr14_11562455     HPrz    A    G        0      0        2 
  14  chr14_11562455     ZBoe    A    G        0      0        2 
  14  chr14_11562455     ZGre    A    G      0.5      1        2 
  14  chr14_11562455     ZHar    A    G        0      0        2 
  14  chr14_11562455   Sample    A    G        0      0        2 
  14  chr14_11571021     AAsi    C    T        0      0        2 
  14  chr14_11571021     AKia    C    T        0      0        2 
  14  chr14_11571021     AOna    C    T        0      0        2 
  14  chr14_11571021     ASom    C    T        0      0        2 
  14  chr14_11571021     HCab    C    T        1      2        2 
  14  chr14_11571021     HPrz    C    T        1      2        2 
  14  chr14_11571021     ZBoe    C    T        0      0        2 
  14  chr14_11571021     ZGre    C    T        0      0        2 
  14  chr14_11571021     ZHar    C    T        0      0        2 
  14  chr14_11571021   Sample    C    T        0      0        2 
  14  chr14_11579332     AAsi    C    G        0      0        2 
  14  chr14_11579332     AKia    C    G        0      0        2 
  14  chr14_11579332     AOna    C    G        0      0        2 
  14  chr14_11579332     ASom    C    G        0      0        2 
  14  chr14_11579332     HCab    C    G        1      2        2 
  14  chr14_11579332     HPrz    C    G        1      2        2 
  14  chr14_11579332     ZBoe    C    G        0      0        2 
  14  chr14_11579332     ZGre    C    G        0      0        2 
  14  chr14_11579332     ZHar    C    G        0      0        2 
  14  chr14_11579332   Sample    C    G        0      0        2 
  14  chr14_11581086     AAsi    A    G        1      2        2 
  14  chr14_11581086     AKia    A    G        0      0        2 
  14  chr14_11581086     AOna    A    G        0      0        2 
  14  chr14_11581086     ASom    A    G        0      0        2 
  14  chr14_11581086     HCab    A    G        0      0        2 
  14  chr14_11581086     HPrz    A    G        0      0        2 
  14  chr14_11581086     ZBoe    A    G        0      0        2 
  14  chr14_11581086     ZGre    A    G        0      0        2 
  14  chr14_11581086     ZHar    A    G        0      0        2 
  14  chr14_11581086   Sample    A    G        1      2        2 
  14  chr14_11587388     AAsi    T    C        0      0        2 
  14  chr14_11587388     AKia    T    C        0      0        2 
  14  chr14_11587388     AOna    T    C        0      0        2 
  14  chr14_11587388     ASom    T    C        0      0        2 
  14  chr14_11587388     HCab    T    C        0      0        2 
  14  chr14_11587388     HPrz    T    C        0      0        2 
  14  chr14_11587388     ZBoe    T    C        0      0        2 
  14  chr14_11587388     ZGre    T    C      0.5      1        2 
  14  chr14_11587388     ZHar    T    C        0      0        2 
  14  chr14_11587388   Sample    T    C        0      0        2 
  14  chr14_11588001     AAsi    C    A        0      0        2 
  14  chr14_11588001     AKia    C    A        0      0        2 
  14  chr14_11588001     AOna    C    A        0      0        2 
  14  chr14_11588001     ASom    C    A        0      0        2 
  14  chr14_11588001     HCab    C    A      0.5      1        2 
  14  chr14_11588001     HPrz    C    A      0.5      1        2 
  14  chr14_11588001     ZBoe    C    A        0      0        2 
  14  chr14_11588001     ZGre    C    A        0      0        2 
  14  chr14_11588001     ZHar    C    A        0      0        2 
  14  chr14_11588001   Sample    C    A        0      0        2 
  14  chr14_11593914     AAsi    A    G        0      0        2 
  14  chr14_11593914     AKia    A    G        0      0        2 
  14  chr14_11593914     AOna    A    G        0      0        2 
  14  chr14_11593914     ASom    A    G        0      0        2 
  14  chr14_11593914     HCab    A    G        1      2        2 
  14  chr14_11593914     HPrz    A    G        1      2        2 
  14  chr14_11593914     ZBoe    A    G        0      0        2 
  14  chr14_11593914     ZGre    A    G        0      0        2 
  14  chr14_11593914     ZHar    A    G        0      0        2 
  14  chr14_11593914   Sample    A    G        0      0        2 
  14  chr14_11594714     AAsi    A    G        1      2        2 
  14  chr14_11594714     AKia    A    G        0      0        2 
  14  chr14_11594714     AOna    A    G        0      0        2 
  14  chr14_11594714     ASom    A    G        1      2        2 
  14  chr14_11594714     HCab    A    G        0      0        2 
  14  chr14_11594714     HPrz    A    G        0      0        2 
  14  chr14_11594714     ZBoe    A    G        0      0        2 
  14  chr14_11594714     ZGre    A    G        0      0        2 
  14  chr14_11594714     ZHar    A    G        0      0        2 
  14  chr14_11594714   Sample    A    G        1      2        2 
  14  chr14_11594999     AAsi    A    G        0      0        2 
  14  chr14_11594999     AKia    A    G        0      0        2 
  14  chr14_11594999     AOna    A    G        0      0        2 
  14  chr14_11594999     ASom    A    G        0      0        2 
  14  chr14_11594999     HCab    A    G        1      2        2 
  14  chr14_11594999     HPrz    A    G        1      2        2 
  14  chr14_11594999     ZBoe    A    G        0      0        2 
  14  chr14_11594999     ZGre    A    G        0      0        2 
  14  chr14_11594999     ZHar    A    G        0      0        2 
  14  chr14_11594999   Sample    A    G        0      0        2 
  14  chr14_11599101     AAsi    C    T        0      0        2 
  14  chr14_11599101     AKia    C    T        0      0        2 
  14  chr14_11599101     AOna    C    T        0      0        2 
  14  chr14_11599101     ASom    C    T        0      0        2 
  14  chr14_11599101     HCab    C    T        0      0        2 
  14  chr14_11599101     HPrz    C    T        0      0        2 
  14  chr14_11599101     ZBoe    C    T        1      2        2 
  14  chr14_11599101     ZGre    C    T        0      0        2 
  14  chr14_11599101     ZHar    C    T        0      0        2 
  14  chr14_11599101   Sample    C    T        0      0        2 
  14  chr14_11601702     AAsi    T    C        0      0        2 
  14  chr14_11601702     AKia    T    C        0      0        2 
  14  chr14_11601702     AOna    T    C        0      0        2 
  14  chr14_11601702     ASom    T    C        0      0        2 
  14  chr14_11601702     HCab    T    C        0      0        2 
  14  chr14_11601702     HPrz    T    C        0      0        2 
  14  chr14_11601702     ZBoe    T    C        0      0        2 
  14  chr14_11601702     ZGre    T    C        1      2        2 
  14  chr14_11601702     ZHar    T    C        0      0        2 
  14  chr14_11601702   Sample    T    C        0      0        2 
  14  chr14_11607664     AAsi    A    G        0      0        2 
  14  chr14_11607664     AKia    A    G        0      0        2 
  14  chr14_11607664     AOna    A    G        0      0        2 
  14  chr14_11607664     ASom    A    G        0      0        2 
  14  chr14_11607664     HCab    A    G        0      0        2 
  14  chr14_11607664     HPrz    A    G        0      0        2 
  14  chr14_11607664     ZBoe    A    G        1      2        2 
  14  chr14_11607664     ZGre    A    G        0      0        2 
  14  chr14_11607664     ZHar    A    G        0      0        2 
  14  chr14_11607664   Sample    A    G        0      0        2 
  14  chr14_11614627     AAsi    A    C        0      0        2 
  14  chr14_11614627     AKia    A    C        0      0        2 
  14  chr14_11614627     AOna    A    C      0.5      1        2 
  14  chr14_11614627     ASom    A    C        0      0        2 
  14  chr14_11614627     HCab    A    C        0      0        2 
  14  chr14_11614627     HPrz    A    C        0      0        2 
  14  chr14_11614627     ZBoe    A    C        0      0        2 
  14  chr14_11614627     ZGre    A    C        0      0        2 
  14  chr14_11614627     ZHar    A    C        0      0        2 
  14  chr14_11614627   Sample    A    C        0      0        2 
  14  chr14_11622090     AAsi    G    A        0      0        2 
  14  chr14_11622090     AKia    G    A        0      0        2 
  14  chr14_11622090     AOna    G    A        0      0        2 
  14  chr14_11622090     ASom    G    A        0      0        2 
  14  chr14_11622090     HCab    G    A        1      2        2 
  14  chr14_11622090     HPrz    G    A        1      2        2 
  14  chr14_11622090     ZBoe    G    A        0      0        2 
  14  chr14_11622090     ZGre    G    A        0      0        2 
  14  chr14_11622090     ZHar    G    A        0      0        2 
  14  chr14_11622090   Sample    G    A        0      0        2 
  14  chr14_11631135     AAsi    A    G        0      0        2 
  14  chr14_11631135     AKia    A    G        0      0        2 
  14  chr14_11631135     AOna    A    G        0      0        2 
  14  chr14_11631135     ASom    A    G        0      0        2 
  14  chr14_11631135     HCab    A    G        1      2        2 
  14  chr14_11631135     HPrz    A    G        1      2        2 
  14  chr14_11631135     ZBoe    A    G        0      0        2 
  14  chr14_11631135     ZGre    A    G        0      0        2 
  14  chr14_11631135     ZHar    A    G        0      0        2 
  14  chr14_11631135   Sample    A    G        0      0        2 
  14  chr14_11632588     AAsi    A    G        0      0        2 
  14  chr14_11632588     AKia    A    G        0      0        2 
  14  chr14_11632588     AOna    A    G        0      0        2 
  14  chr14_11632588     ASom    A    G        0      0        2 
  14  chr14_11632588     HCab    A    G        0      0        2 
  14  chr14_11632588     HPrz    A    G        0      0        2 
  14  chr14_11632588     ZBoe    A    G        0      0        2 
  14  chr14_11632588     ZGre    A    G      0.5      1        2 
  14  chr14_11632588     ZHar    A    G        0      0        2 
  14  chr14_11632588   Sample    A    G        0      0        2 
  14  chr14_11634692     AAsi    A    G        0      0        2 
  14  chr14_11634692     AKia    A    G        0      0        2 
  14  chr14_11634692     AOna    A    G        0      0        2 
  14  chr14_11634692     ASom    A    G        0      0        2 
  14  chr14_11634692     HCab    A    G        1      2        2 
  14  chr14_11634692     HPrz    A    G        1      2        2 
  14  chr14_11634692     ZBoe    A    G        0      0        2 
  14  chr14_11634692     ZGre    A    G        0      0        2 
  14  chr14_11634692     ZHar    A    G        0      0        2 
  14  chr14_11634692   Sample    A    G        0      0        2 
  14  chr14_11639286     AAsi    G    A        0      0        2 
  14  chr14_11639286     AKia    G    A        0      0        2 
  14  chr14_11639286     AOna    G    A        0      0        2 
  14  chr14_11639286     ASom    G    A        0      0        2 
  14  chr14_11639286     HCab    G    A        0      0        2 
  14  chr14_11639286     HPrz    G    A        0      0        2 
  14  chr14_11639286     ZBoe    G    A        0      0        2 
  14  chr14_11639286     ZGre    G    A      0.5      1        2 
  14  chr14_11639286     ZHar    G    A        0      0        2 
  14  chr14_11639286   Sample    G    A        0      0        2 
  14  chr14_11645396     AAsi    A    G        0      0        2 
  14  chr14_11645396     AKia    A    G        0      0        2 
  14  chr14_11645396     AOna    A    G        0      0        2 
  14  chr14_11645396     ASom    A    G        0      0        2 
  14  chr14_11645396     HCab    A    G        0      0        2 
  14  chr14_11645396     HPrz    A    G        0      0        2 
  14  chr14_11645396     ZBoe    A    G      0.5      1        2 
  14  chr14_11645396     ZGre    A    G        0      0        2 
  14  chr14_11645396     ZHar    A    G        0      0        2 
  14  chr14_11645396   Sample    A    G        0      0        2 
  14  chr14_11649529     AAsi    T    C        0      0        2 
  14  chr14_11649529     AKia    T    C        0      0        2 
  14  chr14_11649529     AOna    T    C        0      0        2 
  14  chr14_11649529     ASom    T    C        0      0        2 
  14  chr14_11649529     HCab    T    C        0      0        2 
  14  chr14_11649529     HPrz    T    C        0      0        2 
  14  chr14_11649529     ZBoe    T    C      0.5      1        2 
  14  chr14_11649529     ZGre    T    C        0      0        2 
  14  chr14_11649529     ZHar    T    C        0      0        2 
  14  chr14_11649529   Sample    T    C        0      0        2 
  14  chr14_11666979     AAsi    A    G        0      0        2 
  14  chr14_11666979     AKia    A    G        0      0        2 
  14  chr14_11666979     AOna    A    G        0      0        2 
  14  chr14_11666979     ASom    A    G        0      0        2 
  14  chr14_11666979     HCab    A    G      0.5      1        2 
  14  chr14_11666979     HPrz    A    G        0      0        2 
  14  chr14_11666979     ZBoe    A    G        0      0        2 
  14  chr14_11666979     ZGre    A    G        0      0        2 
  14  chr14_11666979     ZHar    A    G        0      0        2 
  14  chr14_11666979   Sample    A    G        0      0        2 
  14  chr14_11668165     AAsi    T    C        0      0        2 
  14  chr14_11668165     AKia    T    C        0      0        2 
  14  chr14_11668165     AOna    T    C        0      0        2 
  14  chr14_11668165     ASom    T    C        0      0        2 
  14  chr14_11668165     HCab    T    C        0      0        2 
  14  chr14_11668165     HPrz    T    C        0      0        2 
  14  chr14_11668165     ZBoe    T    C        1      2        2 
  14  chr14_11668165     ZGre    T    C        0      0        2 
  14  chr14_11668165     ZHar    T    C        0      0        2 
  14  chr14_11668165   Sample    T    C        1      2        2 
  14  chr14_11668218     AAsi    G    C        0      0        2 
  14  chr14_11668218     AKia    G    C        0      0        2 
  14  chr14_11668218     AOna    G    C        0      0        2 
  14  chr14_11668218     ASom    G    C        0      0        2 
  14  chr14_11668218     HCab    G    C        0      0        2 
  14  chr14_11668218     HPrz    G    C        0      0        2 
  14  chr14_11668218     ZBoe    G    C        1      2        2 
  14  chr14_11668218     ZGre    G    C        0      0        2 
  14  chr14_11668218     ZHar    G    C        0      0        2 
  14  chr14_11668218   Sample    G    C        0      0        2 
  14  chr14_11676886     AAsi    T    G      0.5      1        2 
  14  chr14_11676886     AKia    T    G        0      0        2 
  14  chr14_11676886     AOna    T    G        0      0        2 
  14  chr14_11676886     ASom    T    G        0      0        2 
  14  chr14_11676886     HCab    T    G        0      0        2 
  14  chr14_11676886     HPrz    T    G        0      0        2 
  14  chr14_11676886     ZBoe    T    G        0      0        2 
  14  chr14_11676886     ZGre    T    G        0      0        2 
  14  chr14_11676886     ZHar    T    G        0      0        2 
  14  chr14_11676886   Sample    T    G        0      0        2 
  14  chr14_11682995     AAsi    A    G        1      2        2 
  14  chr14_11682995     AKia    A    G        0      0        2 
  14  chr14_11682995     AOna    A    G        0      0        2 
  14  chr14_11682995     ASom    A    G        0      0        2 
  14  chr14_11682995     HCab    A    G        0      0        2 
  14  chr14_11682995     HPrz    A    G        0      0        2 
  14  chr14_11682995     ZBoe    A    G        0      0        2 
  14  chr14_11682995     ZGre    A    G        0      0        2 
  14  chr14_11682995     ZHar    A    G        0      0        2 
  14  chr14_11682995   Sample    A    G        1      2        2 
  14  chr14_11688153     AAsi    G    A        0      0        2 
  14  chr14_11688153     AKia    G    A        0      0        2 
  14  chr14_11688153     AOna    G    A        0      0        2 
  14  chr14_11688153     ASom    G    A        1      2        2 
  14  chr14_11688153     HCab    G    A        0      0        2 
  14  chr14_11688153     HPrz    G    A        0      0        2 
  14  chr14_11688153     ZBoe    G    A        0      0        2 
  14  chr14_11688153     ZGre    G    A        0      0        2 
  14  chr14_11688153     ZHar    G    A        0      0        2 
  14  chr14_11688153   Sample    G    A        0      0        2 
  14  chr14_11688288     AAsi    C    T        0      0        2 
  14  chr14_11688288     AKia    C    T        0      0        2 
  14  chr14_11688288     AOna    C    T        0      0        2 
  14  chr14_11688288     ASom    C    T        0      0        2 
  14  chr14_11688288     HCab    C    T        1      2        2 
  14  chr14_11688288     HPrz    C    T        1      2        2 
  14  chr14_11688288     ZBoe    C    T        0      0        2 
  14  chr14_11688288     ZGre    C    T        0      0        2 
  14  chr14_11688288     ZHar    C    T        0      0        2 
  14  chr14_11688288   Sample    C    T        0      0        2 
  14  chr14_11693213     AAsi    A    G        0      0        2 
  14  chr14_11693213     AKia    A    G        0      0        2 
  14  chr14_11693213     AOna    A    G        0      0        2 
  14  chr14_11693213     ASom    A    G        0      0        2 
  14  chr14_11693213     HCab    A    G        0      0        2 
  14  chr14_11693213     HPrz    A    G        0      0        2 
  14  chr14_11693213     ZBoe    A    G        0      0        2 
  14  chr14_11693213     ZGre    A    G        0      0        2 
  14  chr14_11693213     ZHar    A    G      0.5      1        2 
  14  chr14_11693213   Sample    A    G        0      0        2 
  14  chr14_11699758     AAsi    A    G        0      0        2 
  14  chr14_11699758     AKia    A    G        0      0        2 
  14  chr14_11699758     AOna    A    G        1      2        2 
  14  chr14_11699758     ASom    A    G        0      0        2 
  14  chr14_11699758     HCab    A    G        0      0        2 
  14  chr14_11699758     HPrz    A    G        0      0        2 
  14  chr14_11699758     ZBoe    A    G        0      0        2 
  14  chr14_11699758     ZGre    A    G        0      0        2 
  14  chr14_11699758     ZHar    A    G        0      0        2 
  14  chr14_11699758   Sample    A    G        0      0        2 
  14  chr14_11700254     AAsi    A    C        0      0        2 
  14  chr14_11700254     AKia    A    C        0      0        2 
  14  chr14_11700254     AOna    A    C        0      0        2 
  14  chr14_11700254     ASom    A    C        0      0        2 
  14  chr14_11700254     HCab    A    C        1      2        2 
  14  chr14_11700254     HPrz    A    C        1      2        2 
  14  chr14_11700254     ZBoe    A    C        0      0        2 
  14  chr14_11700254     ZGre    A    C        0      0        2 
  14  chr14_11700254     ZHar    A    C        0      0        2 
  14  chr14_11700254   Sample    A    C        0      0        2 
  14  chr14_11700762     AAsi    A    C        0      0        2 
  14  chr14_11700762     AKia    A    C        0      0        2 
  14  chr14_11700762     AOna    A    C      0.5      1        2 
  14  chr14_11700762     ASom    A    C        0      0        2 
  14  chr14_11700762     HCab    A    C        0      0        2 
  14  chr14_11700762     HPrz    A    C        0      0        2 
  14  chr14_11700762     ZBoe    A    C        0      0        2 
  14  chr14_11700762     ZGre    A    C        0      0        2 
  14  chr14_11700762     ZHar    A    C        0      0        2 
  14  chr14_11700762   Sample    A    C        0      0        2 
  14  chr14_11704703     AAsi    T    C        0      0        2 
  14  chr14_11704703     AKia    T    C        0      0        2 
  14  chr14_11704703     AOna    T    C        0      0        2 
  14  chr14_11704703     ASom    T    C        0      0        2 
  14  chr14_11704703     HCab    T    C        0      0        2 
  14  chr14_11704703     HPrz    T    C        0      0        2 
  14  chr14_11704703     ZBoe    T    C        0      0        2 
  14  chr14_11704703     ZGre    T    C        0      0        2 
  14  chr14_11704703     ZHar    T    C        1      2        2 
  14  chr14_11704703   Sample    T    C        0      0        2 
  14  chr14_11706835     AAsi    A    G        0      0        2 
  14  chr14_11706835     AKia    A    G        0      0        2 
  14  chr14_11706835     AOna    A    G        0      0        2 
  14  chr14_11706835     ASom    A    G        0      0        2 
  14  chr14_11706835     HCab    A    G        0      0        2 
  14  chr14_11706835     HPrz    A    G        0      0        2 
  14  chr14_11706835     ZBoe    A    G        0      0        2 
  14  chr14_11706835     ZGre    A    G      0.5      1        2 
  14  chr14_11706835     ZHar    A    G        0      0        2 
  14  chr14_11706835   Sample    A    G        0      0        2 
  14  chr14_11712975     AAsi    C    T        0      0        2 
  14  chr14_11712975     AKia    C    T        1      2        2 
  14  chr14_11712975     AOna    C    T      0.5      1        2 
  14  chr14_11712975     ASom    C    T        0      0        2 
  14  chr14_11712975     HCab    C    T        0      0        2 
  14  chr14_11712975     HPrz    C    T        0      0        2 
  14  chr14_11712975     ZBoe    C    T        0      0        2 
  14  chr14_11712975     ZGre    C    T        0      0        2 
  14  chr14_11712975     ZHar    C    T        0      0        2 
  14  chr14_11712975   Sample    C    T        0      0        2 
  14  chr14_11713405     AAsi    C    A        0      0        2 
  14  chr14_11713405     AKia    C    A        0      0        2 
  14  chr14_11713405     AOna    C    A      0.5      1        2 
  14  chr14_11713405     ASom    C    A        0      0        2 
  14  chr14_11713405     HCab    C    A        0      0        2 
  14  chr14_11713405     HPrz    C    A        0      0        2 
  14  chr14_11713405     ZBoe    C    A        0      0        2 
  14  chr14_11713405     ZGre    C    A        0      0        2 
  14  chr14_11713405     ZHar    C    A        0      0        2 
  14  chr14_11713405   Sample    C    A        0      0        2 
  14  chr14_11713732     AAsi    T    C        0      0        2 
  14  chr14_11713732     AKia    T    C        0      0        2 
  14  chr14_11713732     AOna    T    C        0      0        2 
  14  chr14_11713732     ASom    T    C        0      0        2 
  14  chr14_11713732     HCab    T    C        0      0        2 
  14  chr14_11713732     HPrz    T    C        0      0        2 
  14  chr14_11713732     ZBoe    T    C        0      0        2 
  14  chr14_11713732     ZGre    T    C        0      0        2 
  14  chr14_11713732     ZHar    T    C        1      2        2 
  14  chr14_11713732   Sample    T    C        0      0        2 
  14  chr14_11716158     AAsi    A    G        0      0        2 
  14  chr14_11716158     AKia    A    G        0      0        2 
  14  chr14_11716158     AOna    A    G        0      0        2 
  14  chr14_11716158     ASom    A    G        0      0        2 
  14  chr14_11716158     HCab    A    G        1      2        2 
  14  chr14_11716158     HPrz    A    G        1      2        2 
  14  chr14_11716158     ZBoe    A    G        0      0        2 
  14  chr14_11716158     ZGre    A    G        0      0        2 
  14  chr14_11716158     ZHar    A    G        0      0        2 
  14  chr14_11716158   Sample    A    G        0      0        2 
  14  chr14_11717653     AAsi    A    G        0      0        2 
  14  chr14_11717653     AKia    A    G        0      0        2 
  14  chr14_11717653     AOna    A    G        0      0        2 
  14  chr14_11717653     ASom    A    G        0      0        2 
  14  chr14_11717653     HCab    A    G      0.5      1        2 
  14  chr14_11717653     HPrz    A    G        1      2        2 
  14  chr14_11717653     ZBoe    A    G        0      0        2 
  14  chr14_11717653     ZGre    A    G        0      0        2 
  14  chr14_11717653     ZHar    A    G        0      0        2 
  14  chr14_11717653   Sample    A    G        0      0        2 
  14  chr14_11723772     AAsi    A    G        0      0        2 
  14  chr14_11723772     AKia    A    G        0      0        2 
  14  chr14_11723772     AOna    A    G        0      0        2 
  14  chr14_11723772     ASom    A    G        0      0        2 
  14  chr14_11723772     HCab    A    G      0.5      1        2 
  14  chr14_11723772     HPrz    A    G        1      2        2 
  14  chr14_11723772     ZBoe    A    G        0      0        2 
  14  chr14_11723772     ZGre    A    G        0      0        2 
  14  chr14_11723772     ZHar    A    G        0      0        2 
  14  chr14_11723772   Sample    A    G        0      0        2 
  14  chr14_11728721     AAsi    G    A        0      0        2 
  14  chr14_11728721     AKia    G    A        0      0        2 
  14  chr14_11728721     AOna    G    A        0      0        2 
  14  chr14_11728721     ASom    G    A        0      0        2 
  14  chr14_11728721     HCab    G    A        1      2        2 
  14  chr14_11728721     HPrz    G    A        1      2        2 
  14  chr14_11728721     ZBoe    G    A        0      0        2 
  14  chr14_11728721     ZGre    G    A        0      0        2 
  14  chr14_11728721     ZHar    G    A        0      0        2 
  14  chr14_11728721   Sample    G    A        0      0        2 
  14  chr14_11734678     AAsi    A    C        0      0        2 
  14  chr14_11734678     AKia    A    C      0.5      1        2 
  14  chr14_11734678     AOna    A    C        0      0        2 
  14  chr14_11734678     ASom    A    C        0      0        2 
  14  chr14_11734678     HCab    A    C        1      2        2 
  14  chr14_11734678     HPrz    A    C        1      2        2 
  14  chr14_11734678     ZBoe    A    C        0      0        2 
  14  chr14_11734678     ZGre    A    C        0      0        2 
  14  chr14_11734678     ZHar    A    C        0      0        2 
  14  chr14_11734678   Sample    A    C        0      0        2 
  14  chr14_11738301     AAsi    T    C        0      0        2 
  14  chr14_11738301     AKia    T    C        0      0        2 
  14  chr14_11738301     AOna    T    C        0      0        2 
  14  chr14_11738301     ASom    T    C        0      0        2 
  14  chr14_11738301     HCab    T    C        1      2        2 
  14  chr14_11738301     HPrz    T    C        1      2        2 
  14  chr14_11738301     ZBoe    T    C        1      2        2 
  14  chr14_11738301     ZGre    T    C        0      0        2 
  14  chr14_11738301     ZHar    T    C        0      0        2 
  14  chr14_11738301   Sample    T    C        0      0        2 
  14  chr14_11744778     AAsi    T    C        1      2        2 
  14  chr14_11744778     AKia    T    C        0      0        2 
  14  chr14_11744778     AOna    T    C        0      0        2 
  14  chr14_11744778     ASom    T    C        1      2        2 
  14  chr14_11744778     HCab    T    C        1      2        2 
  14  chr14_11744778     HPrz    T    C        1      2        2 
  14  chr14_11744778     ZBoe    T    C        0      0        2 
  14  chr14_11744778     ZGre    T    C        0      0        2 
  14  chr14_11744778     ZHar    T    C        0      0        2 
  14  chr14_11744778   Sample    T    C        1      2        2 
  14  chr14_11745646     AAsi    G    C        0      0        2 
  14  chr14_11745646     AKia    G    C        0      0        2 
  14  chr14_11745646     AOna    G    C        0      0        2 
  14  chr14_11745646     ASom    G    C        0      0        2 
  14  chr14_11745646     HCab    G    C        1      2        2 
  14  chr14_11745646     HPrz    G    C        1      2        2 
  14  chr14_11745646     ZBoe    G    C        0      0        2 
  14  chr14_11745646     ZGre    G    C        0      0        2 
  14  chr14_11745646     ZHar    G    C        0      0        2 
  14  chr14_11745646   Sample    G    C        0      0        2 
  14  chr14_11763246     AAsi    G    A        0      0        2 
  14  chr14_11763246     AKia    G    A        1      2        2 
  14  chr14_11763246     AOna    G    A        1      2        2 
  14  chr14_11763246     ASom    G    A        0      0        2 
  14  chr14_11763246     HCab    G    A        0      0        2 
  14  chr14_11763246     HPrz    G    A        0      0        2 
  14  chr14_11763246     ZBoe    G    A        0      0        2 
  14  chr14_11763246     ZGre    G    A        0      0        2 
  14  chr14_11763246     ZHar    G    A        0      0        2 
  14  chr14_11763246   Sample    G    A        0      0        2 
  14  chr14_11765527     AAsi    T    A      0.5      1        2 
  14  chr14_11765527     AKia    T    A        0      0        2 
  14  chr14_11765527     AOna    T    A        0      0        2 
  14  chr14_11765527     ASom    T    A        0      0        2 
  14  chr14_11765527     HCab    T    A        0      0        2 
  14  chr14_11765527     HPrz    T    A        0      0        2 
  14  chr14_11765527     ZBoe    T    A        0      0        2 
  14  chr14_11765527     ZGre    T    A        0      0        2 
  14  chr14_11765527     ZHar    T    A        0      0        2 
  14  chr14_11765527   Sample    T    A        1      2        2 
  14  chr14_11766341     AAsi    C    A        0      0        2 
  14  chr14_11766341     AKia    C    A        0      0        2 
  14  chr14_11766341     AOna    C    A        0      0        2 
  14  chr14_11766341     ASom    C    A        0      0        2 
  14  chr14_11766341     HCab    C    A        0      0        2 
  14  chr14_11766341     HPrz    C    A        0      0        2 
  14  chr14_11766341     ZBoe    C    A      0.5      1        2 
  14  chr14_11766341     ZGre    C    A        0      0        2 
  14  chr14_11766341     ZHar    C    A        0      0        2 
  14  chr14_11766341   Sample    C    A        0      0        2 
  14  chr14_11770635     AAsi    C    G        0      0        2 
  14  chr14_11770635     AKia    C    G        0      0        2 
  14  chr14_11770635     AOna    C    G        0      0        2 
  14  chr14_11770635     ASom    C    G        0      0        2 
  14  chr14_11770635     HCab    C    G        1      2        2 
  14  chr14_11770635     HPrz    C    G        1      2        2 
  14  chr14_11770635     ZBoe    C    G        0      0        2 
  14  chr14_11770635     ZGre    C    G        0      0        2 
  14  chr14_11770635     ZHar    C    G        0      0        2 
  14  chr14_11770635   Sample    C    G        0      0        2 
  14  chr14_11771696     AAsi    A    G        0      0        2 
  14  chr14_11771696     AKia    A    G        0      0        2 
  14  chr14_11771696     AOna    A    G        0      0        2 
  14  chr14_11771696     ASom    A    G        0      0        2 
  14  chr14_11771696     HCab    A    G        0      0        2 
  14  chr14_11771696     HPrz    A    G        0      0        2 
  14  chr14_11771696     ZBoe    A    G        0      0        2 
  14  chr14_11771696     ZGre    A    G        1      2        2 
  14  chr14_11771696     ZHar    A    G        0      0        2 
  14  chr14_11771696   Sample    A    G        0      0        2 
  14  chr14_11774698     AAsi    G    A        0      0        2 
  14  chr14_11774698     AKia    G    A        0      0        2 
  14  chr14_11774698     AOna    G    A        1      2        2 
  14  chr14_11774698     ASom    G    A        0      0        2 
  14  chr14_11774698     HCab    G    A        0      0        2 
  14  chr14_11774698     HPrz    G    A        0      0        2 
  14  chr14_11774698     ZBoe    G    A        0      0        2 
  14  chr14_11774698     ZGre    G    A        0      0        2 
  14  chr14_11774698     ZHar    G    A        0      0        2 
  14  chr14_11774698   Sample    G    A        0      0        2 
  14  chr14_11775297     AAsi    T    C        0      0        2 
  14  chr14_11775297     AKia    T    C        0      0        2 
  14  chr14_11775297     AOna    T    C        1      2        2 
  14  chr14_11775297     ASom    T    C        0      0        2 
  14  chr14_11775297     HCab    T    C        0      0        2 
  14  chr14_11775297     HPrz    T    C        0      0        2 
  14  chr14_11775297     ZBoe    T    C        0      0        2 
  14  chr14_11775297     ZGre    T    C        0      0        2 
  14  chr14_11775297     ZHar    T    C        0      0        2 
  14  chr14_11775297   Sample    T    C        0      0        2 
  14  chr14_11775614     AAsi    C    T        0      0        2 
  14  chr14_11775614     AKia    C    T        0      0        2 
  14  chr14_11775614     AOna    C    T        0      0        2 
  14  chr14_11775614     ASom    C    T        0      0        2 
  14  chr14_11775614     HCab    C    T        0      0        2 
  14  chr14_11775614     HPrz    C    T        0      0        2 
  14  chr14_11775614     ZBoe    C    T      0.5      1        2 
  14  chr14_11775614     ZGre    C    T        0      0        2 
  14  chr14_11775614     ZHar    C    T        0      0        2 
  14  chr14_11775614   Sample    C    T        0      0        2 
  14  chr14_11775908     AAsi    A    G        1      2        2 
  14  chr14_11775908     AKia    A    G        0      0        2 
  14  chr14_11775908     AOna    A    G        0      0        2 
  14  chr14_11775908     ASom    A    G        0      0        2 
  14  chr14_11775908     HCab    A    G        0      0        2 
  14  chr14_11775908     HPrz    A    G        0      0        2 
  14  chr14_11775908     ZBoe    A    G        0      0        2 
  14  chr14_11775908     ZGre    A    G        0      0        2 
  14  chr14_11775908     ZHar    A    G        0      0        2 
  14  chr14_11775908   Sample    A    G        1      2        2 
  14  chr14_11776210     AAsi    A    C        0      0        2 
  14  chr14_11776210     AKia    A    C        0      0        2 
  14  chr14_11776210     AOna    A    C        0      0        2 
  14  chr14_11776210     ASom    A    C        0      0        2 
  14  chr14_11776210     HCab    A    C        0      0        2 
  14  chr14_11776210     HPrz    A    C        0      0        2 
  14  chr14_11776210     ZBoe    A    C      0.5      1        2 
  14  chr14_11776210     ZGre    A    C        0      0        2 
  14  chr14_11776210     ZHar    A    C        0      0        2 
  14  chr14_11776210   Sample    A    C        0      0        2 
  14  chr14_11778856     AAsi    G    A        0      0        2 
  14  chr14_11778856     AKia    G    A        0      0        2 
  14  chr14_11778856     AOna    G    A        0      0        2 
  14  chr14_11778856     ASom    G    A        0      0        2 
  14  chr14_11778856     HCab    G    A      0.5      1        2 
  14  chr14_11778856     HPrz    G    A        0      0        2 
  14  chr14_11778856     ZBoe    G    A        0      0        2 
  14  chr14_11778856     ZGre    G    A        0      0        2 
  14  chr14_11778856     ZHar    G    A        0      0        2 
  14  chr14_11778856   Sample    G    A        0      0        2 
  14  chr14_11779405     AAsi    T    C        0      0        2 
  14  chr14_11779405     AKia    T    C        0      0        2 
  14  chr14_11779405     AOna    T    C        0      0        2 
  14  chr14_11779405     ASom    T    C        0      0        2 
  14  chr14_11779405     HCab    T    C        1      2        2 
  14  chr14_11779405     HPrz    T    C        1      2        2 
  14  chr14_11779405     ZBoe    T    C        0      0        2 
  14  chr14_11779405     ZGre    T    C        0      0        2 
  14  chr14_11779405     ZHar    T    C        0      0        2 
  14  chr14_11779405   Sample    T    C        0      0        2 
  14  chr14_11791425     AAsi    A    G        0      0        2 
  14  chr14_11791425     AKia    A    G        0      0        2 
  14  chr14_11791425     AOna    A    G        0      0        2 
  14  chr14_11791425     ASom    A    G        0      0        2 
  14  chr14_11791425     HCab    A    G        1      2        2 
  14  chr14_11791425     HPrz    A    G        1      2        2 
  14  chr14_11791425     ZBoe    A    G        0      0        2 
  14  chr14_11791425     ZGre    A    G        0      0        2 
  14  chr14_11791425     ZHar    A    G        0      0        2 
  14  chr14_11791425   Sample    A    G        0      0        2 
  14  chr14_11799225     AAsi    C    T        1      2        2 
  14  chr14_11799225     AKia    C    T        0      0        2 
  14  chr14_11799225     AOna    C    T        0      0        2 
  14  chr14_11799225     ASom    C    T        1      2        2 
  14  chr14_11799225     HCab    C    T        0      0        2 
  14  chr14_11799225     HPrz    C    T        0      0        2 
  14  chr14_11799225     ZBoe    C    T        0      0        2 
  14  chr14_11799225     ZGre    C    T        0      0        2 
  14  chr14_11799225     ZHar    C    T        0      0        2 
  14  chr14_11799225   Sample    C    T        1      2        2 
  14  chr14_11802352     AAsi    T    G        1      2        2 
  14  chr14_11802352     AKia    T    G        0      0        2 
  14  chr14_11802352     AOna    T    G        0      0        2 
  14  chr14_11802352     ASom    T    G        1      2        2 
  14  chr14_11802352     HCab    T    G        0      0        2 
  14  chr14_11802352     HPrz    T    G        0      0        2 
  14  chr14_11802352     ZBoe    T    G        0      0        2 
  14  chr14_11802352     ZGre    T    G        0      0        2 
  14  chr14_11802352     ZHar    T    G        0      0        2 
  14  chr14_11802352   Sample    T    G        1      2        2 
  14  chr14_11804280     AAsi    C    T        0      0        2 
  14  chr14_11804280     AKia    C    T        0      0        2 
  14  chr14_11804280     AOna    C    T        0      0        2 
  14  chr14_11804280     ASom    C    T        0      0        2 
  14  chr14_11804280     HCab    C    T        1      2        2 
  14  chr14_11804280     HPrz    C    T        1      2        2 
  14  chr14_11804280     ZBoe    C    T        0      0        2 
  14  chr14_11804280     ZGre    C    T        0      0        2 
  14  chr14_11804280     ZHar    C    T        0      0        2 
  14  chr14_11804280   Sample    C    T        0      0        2 
  14  chr14_11804552     AAsi    A    C        0      0        2 
  14  chr14_11804552     AKia    A    C        0      0        2 
  14  chr14_11804552     AOna    A    C      0.5      1        2 
  14  chr14_11804552     ASom    A    C        0      0        2 
  14  chr14_11804552     HCab    A    C        0      0        2 
  14  chr14_11804552     HPrz    A    C        0      0        2 
  14  chr14_11804552     ZBoe    A    C        0      0        2 
  14  chr14_11804552     ZGre    A    C        0      0        2 
  14  chr14_11804552     ZHar    A    C        0      0        2 
  14  chr14_11804552   Sample    A    C        0      0        2 
  14  chr14_11807817     AAsi    A    G        0      0        2 
  14  chr14_11807817     AKia    A    G        0      0        2 
  14  chr14_11807817     AOna    A    G        0      0        2 
  14  chr14_11807817     ASom    A    G        0      0        2 
  14  chr14_11807817     HCab    A    G        0      0        2 
  14  chr14_11807817     HPrz    A    G        0      0        2 
  14  chr14_11807817     ZBoe    A    G        0      0        2 
  14  chr14_11807817     ZGre    A    G        0      0        2 
  14  chr14_11807817     ZHar    A    G        1      2        2 
  14  chr14_11807817   Sample    A    G        0      0        2 
  14  chr14_11811875     AAsi    T    G        0      0        2 
  14  chr14_11811875     AKia    T    G        1      2        2 
  14  chr14_11811875     AOna    T    G        0      0        2 
  14  chr14_11811875     ASom    T    G        0      0        2 
  14  chr14_11811875     HCab    T    G        0      0        2 
  14  chr14_11811875     HPrz    T    G        0      0        2 
  14  chr14_11811875     ZBoe    T    G        0      0        2 
  14  chr14_11811875     ZGre    T    G        0      0        2 
  14  chr14_11811875     ZHar    T    G        0      0        2 
  14  chr14_11811875   Sample    T    G        0      0        2 
  14  chr14_11813727     AAsi    T    C        0      0        2 
  14  chr14_11813727     AKia    T    C        0      0        2 
  14  chr14_11813727     AOna    T    C        0      0        2 
  14  chr14_11813727     ASom    T    C        0      0        2 
  14  chr14_11813727     HCab    T    C        0      0        2 
  14  chr14_11813727     HPrz    T    C        0      0        2 
  14  chr14_11813727     ZBoe    T    C        0      0        2 
  14  chr14_11813727     ZGre    T    C        0      0        2 
  14  chr14_11813727     ZHar    T    C        1      2        2 
  14  chr14_11813727   Sample    T    C        0      0        2 
  14  chr14_11814490     AAsi    A    G        0      0        2 
  14  chr14_11814490     AKia    A    G        0      0        2 
  14  chr14_11814490     AOna    A    G        0      0        2 
  14  chr14_11814490     ASom    A    G        0      0        2 
  14  chr14_11814490     HCab    A    G        0      0        2 
  14  chr14_11814490     HPrz    A    G        0      0        2 
  14  chr14_11814490     ZBoe    A    G        0      0        2 
  14  chr14_11814490     ZGre    A    G      0.5      1        2 
  14  chr14_11814490     ZHar    A    G        0      0        2 
  14  chr14_11814490   Sample    A    G        0      0        2 
  14  chr14_11814582     AAsi    T    C      0.5      1        2 
  14  chr14_11814582     AKia    T    C        0      0        2 
  14  chr14_11814582     AOna    T    C        0      0        2 
  14  chr14_11814582     ASom    T    C        0      0        2 
  14  chr14_11814582     HCab    T    C        0      0        2 
  14  chr14_11814582     HPrz    T    C        0      0        2 
  14  chr14_11814582     ZBoe    T    C        0      0        2 
  14  chr14_11814582     ZGre    T    C        0      0        2 
  14  chr14_11814582     ZHar    T    C        0      0        2 
  14  chr14_11814582   Sample    T    C        0      0        2 
  14  chr14_11814612     AAsi    A    G        0      0        2 
  14  chr14_11814612     AKia    A    G        0      0        2 
  14  chr14_11814612     AOna    A    G        0      0        2 
  14  chr14_11814612     ASom    A    G        0      0        2 
  14  chr14_11814612     HCab    A    G        1      2        2 
  14  chr14_11814612     HPrz    A    G        1      2        2 
  14  chr14_11814612     ZBoe    A    G        0      0        2 
  14  chr14_11814612     ZGre    A    G        0      0        2 
  14  chr14_11814612     ZHar    A    G        0      0        2 
  14  chr14_11814612   Sample    A    G        0      0        2 
  14  chr14_11817916     AAsi    A    G      0.5      1        2 
  14  chr14_11817916     AKia    A    G        0      0        2 
  14  chr14_11817916     AOna    A    G      0.5      1        2 
  14  chr14_11817916     ASom    A    G        0      0        2 
  14  chr14_11817916     HCab    A    G        0      0        2 
  14  chr14_11817916     HPrz    A    G        0      0        2 
  14  chr14_11817916     ZBoe    A    G        0      0        2 
  14  chr14_11817916     ZGre    A    G        0      0        2 
  14  chr14_11817916     ZHar    A    G        1      2        2 
  14  chr14_11817916   Sample    A    G        0      0        2 
  14  chr14_11825528     AAsi    G    T        0      0        2 
  14  chr14_11825528     AKia    G    T        0      0        2 
  14  chr14_11825528     AOna    G    T        1      2        2 
  14  chr14_11825528     ASom    G    T        0      0        2 
  14  chr14_11825528     HCab    G    T        0      0        2 
  14  chr14_11825528     HPrz    G    T        0      0        2 
  14  chr14_11825528     ZBoe    G    T        0      0        2 
  14  chr14_11825528     ZGre    G    T        1      2        2 
  14  chr14_11825528     ZHar    G    T        0      0        2 
  14  chr14_11825528   Sample    G    T        0      0        2 
  14  chr14_11834183     AAsi    G    A        0      0        2 
  14  chr14_11834183     AKia    G    A        1      2        2 
  14  chr14_11834183     AOna    G    A        0      0        2 
  14  chr14_11834183     ASom    G    A        0      0        2 
  14  chr14_11834183     HCab    G    A        0      0        2 
  14  chr14_11834183     HPrz    G    A        0      0        2 
  14  chr14_11834183     ZBoe    G    A        0      0        2 
  14  chr14_11834183     ZGre    G    A        0      0        2 
  14  chr14_11834183     ZHar    G    A        0      0        2 
  14  chr14_11834183   Sample    G    A        0      0        2 
  14  chr14_11838390     AAsi    A    T        0      0        2 
  14  chr14_11838390     AKia    A    T        0      0        2 
  14  chr14_11838390     AOna    A    T        0      0        2 
  14  chr14_11838390     ASom    A    T        0      0        2 
  14  chr14_11838390     HCab    A    T        0      0        2 
  14  chr14_11838390     HPrz    A    T        0      0        2 
  14  chr14_11838390     ZBoe    A    T      0.5      1        2 
  14  chr14_11838390     ZGre    A    T        1      2        2 
  14  chr14_11838390     ZHar    A    T        0      0        2 
  14  chr14_11838390   Sample    A    T        0      0        2 
  14  chr14_11840507     AAsi    G    A        0      0        2 
  14  chr14_11840507     AKia    G    A        0      0        2 
  14  chr14_11840507     AOna    G    A        0      0        2 
  14  chr14_11840507     ASom    G    A        0      0        2 
  14  chr14_11840507     HCab    G    A        0      0        2 
  14  chr14_11840507     HPrz    G    A        0      0        2 
  14  chr14_11840507     ZBoe    G    A        0      0        2 
  14  chr14_11840507     ZGre    G    A        0      0        2 
  14  chr14_11840507     ZHar    G    A        1      2        2 
  14  chr14_11840507   Sample    G    A        0      0        2 
  14  chr14_11848584     AAsi    C    G        0      0        2 
  14  chr14_11848584     AKia    C    G        1      2        2 
  14  chr14_11848584     AOna    C    G        1      2        2 
  14  chr14_11848584     ASom    C    G        0      0        2 
  14  chr14_11848584     HCab    C    G        0      0        2 
  14  chr14_11848584     HPrz    C    G        0      0        2 
  14  chr14_11848584     ZBoe    C    G      0.5      1        2 
  14  chr14_11848584     ZGre    C    G        1      2        2 
  14  chr14_11848584     ZHar    C    G        1      2        2 
  14  chr14_11848584   Sample    C    G        0      0        2 
  14  chr14_11851187     AAsi    G    C        0      0        2 
  14  chr14_11851187     AKia    G    C        0      0        2 
  14  chr14_11851187     AOna    G    C        0      0        2 
  14  chr14_11851187     ASom    G    C        0      0        2 
  14  chr14_11851187     HCab    G    C        1      2        2 
  14  chr14_11851187     HPrz    G    C        0      0        2 
  14  chr14_11851187     ZBoe    G    C        0      0        2 
  14  chr14_11851187     ZGre    G    C        0      0        2 
  14  chr14_11851187     ZHar    G    C        0      0        2 
  14  chr14_11851187   Sample    G    C        0      0        2 
  14  chr14_11858657     AAsi    A    G        0      0        2 
  14  chr14_11858657     AKia    A    G        0      0        2 
  14  chr14_11858657     AOna    A    G        0      0        2 
  14  chr14_11858657     ASom    A    G        0      0        2 
  14  chr14_11858657     HCab    A    G      0.5      1        2 
  14  chr14_11858657     HPrz    A    G        0      0        2 
  14  chr14_11858657     ZBoe    A    G        0      0        2 
  14  chr14_11858657     ZGre    A    G        0      0        2 
  14  chr14_11858657     ZHar    A    G        0      0        2 
  14  chr14_11858657   Sample    A    G        0      0        2 
  14  chr14_11865689     AAsi    C    T        0      0        2 
  14  chr14_11865689     AKia    C    T        0      0        2 
  14  chr14_11865689     AOna    C    T      0.5      1        2 
  14  chr14_11865689     ASom    C    T        0      0        2 
  14  chr14_11865689     HCab    C    T        0      0        2 
  14  chr14_11865689     HPrz    C    T        0      0        2 
  14  chr14_11865689     ZBoe    C    T        0      0        2 
  14  chr14_11865689     ZGre    C    T        0      0        2 
  14  chr14_11865689     ZHar    C    T        0      0        2 
  14  chr14_11865689   Sample    C    T        0      0        2 
  14  chr14_11876080     AAsi    T    C        0      0        2 
  14  chr14_11876080     AKia    T    C        0      0        2 
  14  chr14_11876080     AOna    T    C      0.5      1        2 
  14  chr14_11876080     ASom    T    C        0      0        2 
  14  chr14_11876080     HCab    T    C        0      0        2 
  14  chr14_11876080     HPrz    T    C        0      0        2 
  14  chr14_11876080     ZBoe    T    C        0      0        2 
  14  chr14_11876080     ZGre    T    C        0      0        2 
  14  chr14_11876080     ZHar    T    C        0      0        2 
  14  chr14_11876080   Sample    T    C        0      0        2 
  14  chr14_11880118     AAsi    C    G      0.5      1        2 
  14  chr14_11880118     AKia    C    G        0      0        2 
  14  chr14_11880118     AOna    C    G        0      0        2 
  14  chr14_11880118     ASom    C    G        1      2        2 
  14  chr14_11880118     HCab    C    G        0      0        2 
  14  chr14_11880118     HPrz    C    G        0      0        2 
  14  chr14_11880118     ZBoe    C    G        0      0        2 
  14  chr14_11880118     ZGre    C    G        0      0        2 
  14  chr14_11880118     ZHar    C    G        0      0        2 
  14  chr14_11880118   Sample    C    G        1      2        2 
  14  chr14_11884164     AAsi    T    G        0      0        2 
  14  chr14_11884164     AKia    T    G        0      0        2 
  14  chr14_11884164     AOna    T    G        0      0        2 
  14  chr14_11884164     ASom    T    G        0      0        2 
  14  chr14_11884164     HCab    T    G        1      2        2 
  14  chr14_11884164     HPrz    T    G        1      2        2 
  14  chr14_11884164     ZBoe    T    G        0      0        2 
  14  chr14_11884164     ZGre    T    G        0      0        2 
  14  chr14_11884164     ZHar    T    G        0      0        2 
  14  chr14_11884164   Sample    T    G        0      0        2 
  14  chr14_11885635     AAsi    A    C        0      0        2 
  14  chr14_11885635     AKia    A    C        0      0        2 
  14  chr14_11885635     AOna    A    C        0      0        2 
  14  chr14_11885635     ASom    A    C        0      0        2 
  14  chr14_11885635     HCab    A    C        1      2        2 
  14  chr14_11885635     HPrz    A    C        1      2        2 
  14  chr14_11885635     ZBoe    A    C        0      0        2 
  14  chr14_11885635     ZGre    A    C        0      0        2 
  14  chr14_11885635     ZHar    A    C        0      0        2 
  14  chr14_11885635   Sample    A    C        0      0        2 
  14  chr14_11894962     AAsi    A    G        0      0        2 
  14  chr14_11894962     AKia    A    G        0      0        2 
  14  chr14_11894962     AOna    A    G      0.5      1        2 
  14  chr14_11894962     ASom    A    G        0      0        2 
  14  chr14_11894962     HCab    A    G        0      0        2 
  14  chr14_11894962     HPrz    A    G        0      0        2 
  14  chr14_11894962     ZBoe    A    G        0      0        2 
  14  chr14_11894962     ZGre    A    G        0      0        2 
  14  chr14_11894962     ZHar    A    G        0      0        2 
  14  chr14_11894962   Sample    A    G        0      0        2 
  14  chr14_11895288     AAsi    A    G      0.5      1        2 
  14  chr14_11895288     AKia    A    G        0      0        2 
  14  chr14_11895288     AOna    A    G        0      0        2 
  14  chr14_11895288     ASom    A    G      0.5      1        2 
  14  chr14_11895288     HCab    A    G        0      0        2 
  14  chr14_11895288     HPrz    A    G        0      0        2 
  14  chr14_11895288     ZBoe    A    G        0      0        2 
  14  chr14_11895288     ZGre    A    G        0      0        2 
  14  chr14_11895288     ZHar    A    G        0      0        2 
  14  chr14_11895288   Sample    A    G        1      2        2 
  14  chr14_11895352     AAsi    T    C        1      2        2 
  14  chr14_11895352     AKia    T    C        0      0        2 
  14  chr14_11895352     AOna    T    C        0      0        2 
  14  chr14_11895352     ASom    T    C        1      2        2 
  14  chr14_11895352     HCab    T    C        0      0        2 
  14  chr14_11895352     HPrz    T    C        0      0        2 
  14  chr14_11895352     ZBoe    T    C        0      0        2 
  14  chr14_11895352     ZGre    T    C        0      0        2 
  14  chr14_11895352     ZHar    T    C        0      0        2 
  14  chr14_11895352   Sample    T    C        1      2        2 
  14  chr14_11901378     AAsi    T    C        1      2        2 
  14  chr14_11901378     AKia    T    C        0      0        2 
  14  chr14_11901378     AOna    T    C        0      0        2 
  14  chr14_11901378     ASom    T    C        0      0        2 
  14  chr14_11901378     HCab    T    C        0      0        2 
  14  chr14_11901378     HPrz    T    C        0      0        2 
  14  chr14_11901378     ZBoe    T    C        0      0        2 
  14  chr14_11901378     ZGre    T    C        0      0        2 
  14  chr14_11901378     ZHar    T    C        0      0        2 
  14  chr14_11901378   Sample    T    C        0      0        2 
  14  chr14_11901418     AAsi    T    G        0      0        2 
  14  chr14_11901418     AKia    T    G        0      0        2 
  14  chr14_11901418     AOna    T    G        0      0        2 
  14  chr14_11901418     ASom    T    G        0      0        2 
  14  chr14_11901418     HCab    T    G        0      0        2 
  14  chr14_11901418     HPrz    T    G      0.5      1        2 
  14  chr14_11901418     ZBoe    T    G        0      0        2 
  14  chr14_11901418     ZGre    T    G        0      0        2 
  14  chr14_11901418     ZHar    T    G        0      0        2 
  14  chr14_11901418   Sample    T    G        0      0        2 
  14  chr14_11910177     AAsi    G    A        0      0        2 
  14  chr14_11910177     AKia    G    A        0      0        2 
  14  chr14_11910177     AOna    G    A        0      0        2 
  14  chr14_11910177     ASom    G    A        0      0        2 
  14  chr14_11910177     HCab    G    A      0.5      1        2 
  14  chr14_11910177     HPrz    G    A        0      0        2 
  14  chr14_11910177     ZBoe    G    A        0      0        2 
  14  chr14_11910177     ZGre    G    A        0      0        2 
  14  chr14_11910177     ZHar    G    A        0      0        2 
  14  chr14_11910177   Sample    G    A        0      0        2 
  14  chr14_11914150     AAsi    A    G        0      0        2 
  14  chr14_11914150     AKia    A    G        0      0        2 
  14  chr14_11914150     AOna    A    G      0.5      1        2 
  14  chr14_11914150     ASom    A    G        0      0        2 
  14  chr14_11914150     HCab    A    G        0      0        2 
  14  chr14_11914150     HPrz    A    G        0      0        2 
  14  chr14_11914150     ZBoe    A    G        0      0        2 
  14  chr14_11914150     ZGre    A    G        0      0        2 
  14  chr14_11914150     ZHar    A    G        0      0        2 
  14  chr14_11914150   Sample    A    G        0      0        2 
  14  chr14_11917385     AAsi    A    G        0      0        2 
  14  chr14_11917385     AKia    A    G        0      0        2 
  14  chr14_11917385     AOna    A    G        0      0        2 
  14  chr14_11917385     ASom    A    G        0      0        2 
  14  chr14_11917385     HCab    A    G        1      2        2 
  14  chr14_11917385     HPrz    A    G      0.5      1        2 
  14  chr14_11917385     ZBoe    A    G        0      0        2 
  14  chr14_11917385     ZGre    A    G        0      0        2 
  14  chr14_11917385     ZHar    A    G        0      0        2 
  14  chr14_11917385   Sample    A    G        0      0        2 
  14  chr14_11920449     AAsi    G    A        0      0        2 
  14  chr14_11920449     AKia    G    A        0      0        2 
  14  chr14_11920449     AOna    G    A        0      0        2 
  14  chr14_11920449     ASom    G    A        0      0        2 
  14  chr14_11920449     HCab    G    A        0      0        2 
  14  chr14_11920449     HPrz    G    A        0      0        2 
  14  chr14_11920449     ZBoe    G    A        1      2        2 
  14  chr14_11920449     ZGre    G    A        0      0        2 
  14  chr14_11920449     ZHar    G    A        0      0        2 
  14  chr14_11920449   Sample    G    A        0      0        2 
  14  chr14_11924967     AAsi    G    T        0      0        2 
  14  chr14_11924967     AKia    G    T        0      0        2 
  14  chr14_11924967     AOna    G    T      0.5      1        2 
  14  chr14_11924967     ASom    G    T        0      0        2 
  14  chr14_11924967     HCab    G    T        0      0        2 
  14  chr14_11924967     HPrz    G    T        0      0        2 
  14  chr14_11924967     ZBoe    G    T        0      0        2 
  14  chr14_11924967     ZGre    G    T        0      0        2 
  14  chr14_11924967     ZHar    G    T        0      0        2 
  14  chr14_11924967   Sample    G    T        0      0        2 
  14  chr14_11927413     AAsi    A    G        0      0        2 
  14  chr14_11927413     AKia    A    G        0      0        2 
  14  chr14_11927413     AOna    A    G        0      0        2 
  14  chr14_11927413     ASom    A    G        1      2        2 
  14  chr14_11927413     HCab    A    G        0      0        2 
  14  chr14_11927413     HPrz    A    G        0      0        2 
  14  chr14_11927413     ZBoe    A    G        0      0        2 
  14  chr14_11927413     ZGre    A    G        0      0        2 
  14  chr14_11927413     ZHar    A    G        0      0        2 
  14  chr14_11927413   Sample    A    G        0      0        2 
  14  chr14_11932900     AAsi    G    A        0      0        2 
  14  chr14_11932900     AKia    G    A        0      0        2 
  14  chr14_11932900     AOna    G    A        0      0        2 
  14  chr14_11932900     ASom    G    A        0      0        2 
  14  chr14_11932900     HCab    G    A        1      2        2 
  14  chr14_11932900     HPrz    G    A        1      2        2 
  14  chr14_11932900     ZBoe    G    A        0      0        2 
  14  chr14_11932900     ZGre    G    A        0      0        2 
  14  chr14_11932900     ZHar    G    A        0      0        2 
  14  chr14_11932900   Sample    G    A        0      0        2 
  14  chr14_11940212     AAsi    G    A        0      0        2 
  14  chr14_11940212     AKia    G    A      0.5      1        2 
  14  chr14_11940212     AOna    G    A        0      0        2 
  14  chr14_11940212     ASom    G    A        0      0        2 
  14  chr14_11940212     HCab    G    A        0      0        2 
  14  chr14_11940212     HPrz    G    A        0      0        2 
  14  chr14_11940212     ZBoe    G    A        0      0        2 
  14  chr14_11940212     ZGre    G    A        0      0        2 
  14  chr14_11940212     ZHar    G    A        0      0        2 
  14  chr14_11940212   Sample    G    A        0      0        2 
  14  chr14_11940992     AAsi    C    T        0      0        2 
  14  chr14_11940992     AKia    C    T        0      0        2 
  14  chr14_11940992     AOna    C    T        0      0        2 
  14  chr14_11940992     ASom    C    T        0      0        2 
  14  chr14_11940992     HCab    C    T        0      0        2 
  14  chr14_11940992     HPrz    C    T        0      0        2 
  14  chr14_11940992     ZBoe    C    T        0      0        2 
  14  chr14_11940992     ZGre    C    T      0.5      1        2 
  14  chr14_11940992     ZHar    C    T        0      0        2 
  14  chr14_11940992   Sample    C    T        0      0        2 
  14  chr14_11945272     AAsi    G    A        0      0        2 
  14  chr14_11945272     AKia    G    A      0.5      1        2 
  14  chr14_11945272     AOna    G    A        0      0        2 
  14  chr14_11945272     ASom    G    A        0      0        2 
  14  chr14_11945272     HCab    G    A        0      0        2 
  14  chr14_11945272     HPrz    G    A        0      0        2 
  14  chr14_11945272     ZBoe    G    A        0      0        2 
  14  chr14_11945272     ZGre    G    A        0      0        2 
  14  chr14_11945272     ZHar    G    A        0      0        2 
  14  chr14_11945272   Sample    G    A        0      0        2 
  14  chr14_11947660     AAsi    G    T        0      0        2 
  14  chr14_11947660     AKia    G    T        0      0        2 
  14  chr14_11947660     AOna    G    T        0      0        2 
  14  chr14_11947660     ASom    G    T        0      0        2 
  14  chr14_11947660     HCab    G    T        0      0        2 
  14  chr14_11947660     HPrz    G    T      0.5      1        2 
  14  chr14_11947660     ZBoe    G    T        0      0        2 
  14  chr14_11947660     ZGre    G    T        0      0        2 
  14  chr14_11947660     ZHar    G    T        0      0        2 
  14  chr14_11947660   Sample    G    T        0      0        2 
  14  chr14_11951119     AAsi    G    A        0      0        2 
  14  chr14_11951119     AKia    G    A        0      0        2 
  14  chr14_11951119     AOna    G    A        0      0        2 
  14  chr14_11951119     ASom    G    A        1      2        2 
  14  chr14_11951119     HCab    G    A        0      0        2 
  14  chr14_11951119     HPrz    G    A        0      0        2 
  14  chr14_11951119     ZBoe    G    A        0      0        2 
  14  chr14_11951119     ZGre    G    A        0      0        2 
  14  chr14_11951119     ZHar    G    A        0      0        2 
  14  chr14_11951119   Sample    G    A        0      0        2 
  14  chr14_11953091     AAsi    A    G      0.5      1        2 
  14  chr14_11953091     AKia    A    G        0      0        2 
  14  chr14_11953091     AOna    A    G        0      0        2 
  14  chr14_11953091     ASom    A    G        0      0        2 
  14  chr14_11953091     HCab    A    G        0      0        2 
  14  chr14_11953091     HPrz    A    G        0      0        2 
  14  chr14_11953091     ZBoe    A    G        0      0        2 
  14  chr14_11953091     ZGre    A    G        0      0        2 
  14  chr14_11953091     ZHar    A    G        0      0        2 
  14  chr14_11953091   Sample    A    G        0      0        2 
  14  chr14_11953812     AAsi    A    G        0      0        2 
  14  chr14_11953812     AKia    A    G      0.5      1        2 
  14  chr14_11953812     AOna    A    G      0.5      1        2 
  14  chr14_11953812     ASom    A    G        0      0        2 
  14  chr14_11953812     HCab    A    G        0      0        2 
  14  chr14_11953812     HPrz    A    G        0      0        2 
  14  chr14_11953812     ZBoe    A    G        0      0        2 
  14  chr14_11953812     ZGre    A    G        0      0        2 
  14  chr14_11953812     ZHar    A    G        0      0        2 
  14  chr14_11953812   Sample    A    G        0      0        2 
  14  chr14_11957048     AAsi    A    G        0      0        2 
  14  chr14_11957048     AKia    A    G        0      0        2 
  14  chr14_11957048     AOna    A    G        0      0        2 
  14  chr14_11957048     ASom    A    G        0      0        2 
  14  chr14_11957048     HCab    A    G        0      0        2 
  14  chr14_11957048     HPrz    A    G        0      0        2 
  14  chr14_11957048     ZBoe    A    G      0.5      1        2 
  14  chr14_11957048     ZGre    A    G        0      0        2 
  14  chr14_11957048     ZHar    A    G        0      0        2 
  14  chr14_11957048   Sample    A    G        0      0        2 
  14  chr14_11957206     AAsi    T    C        0      0        2 
  14  chr14_11957206     AKia    T    C        0      0        2 
  14  chr14_11957206     AOna    T    C        0      0        2 
  14  chr14_11957206     ASom    T    C        0      0        2 
  14  chr14_11957206     HCab    T    C        0      0        2 
  14  chr14_11957206     HPrz    T    C        0      0        2 
  14  chr14_11957206     ZBoe    T    C        0      0        2 
  14  chr14_11957206     ZGre    T    C      0.5      1        2 
  14  chr14_11957206     ZHar    T    C        0      0        2 
  14  chr14_11957206   Sample    T    C        0      0        2 
  14  chr14_11958627     AAsi    G    C        0      0        2 
  14  chr14_11958627     AKia    G    C        0      0        2 
  14  chr14_11958627     AOna    G    C      0.5      1        2 
  14  chr14_11958627     ASom    G    C        0      0        2 
  14  chr14_11958627     HCab    G    C        0      0        2 
  14  chr14_11958627     HPrz    G    C        0      0        2 
  14  chr14_11958627     ZBoe    G    C        0      0        2 
  14  chr14_11958627     ZGre    G    C        0      0        2 
  14  chr14_11958627     ZHar    G    C        0      0        2 
  14  chr14_11958627   Sample    G    C        0      0        2 
  14  chr14_11959368     AAsi    A    G        0      0        2 
  14  chr14_11959368     AKia    A    G        0      0        2 
  14  chr14_11959368     AOna    A    G        0      0        2 
  14  chr14_11959368     ASom    A    G        0      0        2 
  14  chr14_11959368     HCab    A    G        0      0        2 
  14  chr14_11959368     HPrz    A    G        0      0        2 
  14  chr14_11959368     ZBoe    A    G        0      0        2 
  14  chr14_11959368     ZGre    A    G      0.5      1        2 
  14  chr14_11959368     ZHar    A    G        0      0        2 
  14  chr14_11959368   Sample    A    G        0      0        2 
  14  chr14_11960611     AAsi    A    G        0      0        2 
  14  chr14_11960611     AKia    A    G        0      0        2 
  14  chr14_11960611     AOna    A    G      0.5      1        2 
  14  chr14_11960611     ASom    A    G        0      0        2 
  14  chr14_11960611     HCab    A    G        0      0        2 
  14  chr14_11960611     HPrz    A    G        0      0        2 
  14  chr14_11960611     ZBoe    A    G        0      0        2 
  14  chr14_11960611     ZGre    A    G        0      0        2 
  14  chr14_11960611     ZHar    A    G        0      0        2 
  14  chr14_11960611   Sample    A    G        0      0        2 
  14  chr14_11962027     AAsi    C    A        0      0        2 
  14  chr14_11962027     AKia    C    A        0      0        2 
  14  chr14_11962027     AOna    C    A      0.5      1        2 
  14  chr14_11962027     ASom    C    A        0      0        2 
  14  chr14_11962027     HCab    C    A        0      0        2 
  14  chr14_11962027     HPrz    C    A        0      0        2 
  14  chr14_11962027     ZBoe    C    A        0      0        2 
  14  chr14_11962027     ZGre    C    A        0      0        2 
  14  chr14_11962027     ZHar    C    A        0      0        2 
  14  chr14_11962027   Sample    C    A        0      0        2 
  14  chr14_11964622     AAsi    C    A        0      0        2 
  14  chr14_11964622     AKia    C    A        0      0        2 
  14  chr14_11964622     AOna    C    A        0      0        2 
  14  chr14_11964622     ASom    C    A        0      0        2 
  14  chr14_11964622     HCab    C    A      0.5      1        2 
  14  chr14_11964622     HPrz    C    A        0      0        2 
  14  chr14_11964622     ZBoe    C    A        0      0        2 
  14  chr14_11964622     ZGre    C    A        0      0        2 
  14  chr14_11964622     ZHar    C    A        0      0        2 
  14  chr14_11964622   Sample    C    A        0      0        2 
  14  chr14_11973173     AAsi    G    A        0      0        2 
  14  chr14_11973173     AKia    G    A        0      0        2 
  14  chr14_11973173     AOna    G    A        0      0        2 
  14  chr14_11973173     ASom    G    A        0      0        2 
  14  chr14_11973173     HCab    G    A        1      2        2 
  14  chr14_11973173     HPrz    G    A        1      2        2 
  14  chr14_11973173     ZBoe    G    A        0      0        2 
  14  chr14_11973173     ZGre    G    A        0      0        2 
  14  chr14_11973173     ZHar    G    A        0      0        2 
  14  chr14_11973173   Sample    G    A        0      0        2 
  14  chr14_11973595     AAsi    A    C        0      0        2 
  14  chr14_11973595     AKia    A    C        0      0        2 
  14  chr14_11973595     AOna    A    C        0      0        2 
  14  chr14_11973595     ASom    A    C        0      0        2 
  14  chr14_11973595     HCab    A    C        0      0        2 
  14  chr14_11973595     HPrz    A    C      0.5      1        2 
  14  chr14_11973595     ZBoe    A    C        0      0        2 
  14  chr14_11973595     ZGre    A    C        0      0        2 
  14  chr14_11973595     ZHar    A    C        0      0        2 
  14  chr14_11973595   Sample    A    C        0      0        2 
  14  chr14_11974257     AAsi    G    A        0      0        2 
  14  chr14_11974257     AKia    G    A        0      0        2 
  14  chr14_11974257     AOna    G    A        0      0        2 
  14  chr14_11974257     ASom    G    A        0      0        2 
  14  chr14_11974257     HCab    G    A        0      0        2 
  14  chr14_11974257     HPrz    G    A      0.5      1        2 
  14  chr14_11974257     ZBoe    G    A        0      0        2 
  14  chr14_11974257     ZGre    G    A        0      0        2 
  14  chr14_11974257     ZHar    G    A        1      2        2 
  14  chr14_11974257   Sample    G    A        0      0        2 
  14  chr14_11983002     AAsi    A    G        0      0        2 
  14  chr14_11983002     AKia    A    G        0      0        2 
  14  chr14_11983002     AOna    A    G        0      0        2 
  14  chr14_11983002     ASom    A    G      0.5      1        2 
  14  chr14_11983002     HCab    A    G        0      0        2 
  14  chr14_11983002     HPrz    A    G        0      0        2 
  14  chr14_11983002     ZBoe    A    G        0      0        2 
  14  chr14_11983002     ZGre    A    G        0      0        2 
  14  chr14_11983002     ZHar    A    G        0      0        2 
  14  chr14_11983002   Sample    A    G        0      0        2 
  14  chr14_11985990     AAsi    T    C        0      0        2 
  14  chr14_11985990     AKia    T    C        1      2        2 
  14  chr14_11985990     AOna    T    C      0.5      1        2 
  14  chr14_11985990     ASom    T    C        0      0        2 
  14  chr14_11985990     HCab    T    C        0      0        2 
  14  chr14_11985990     HPrz    T    C        0      0        2 
  14  chr14_11985990     ZBoe    T    C        0      0        2 
  14  chr14_11985990     ZGre    T    C        0      0        2 
  14  chr14_11985990     ZHar    T    C        0      0        2 
  14  chr14_11985990   Sample    T    C        0      0        2 
  14  chr14_11987140     AAsi    A    G        0      0        2 
  14  chr14_11987140     AKia    A    G        1      2        2 
  14  chr14_11987140     AOna    A    G        0      0        2 
  14  chr14_11987140     ASom    A    G        0      0        2 
  14  chr14_11987140     HCab    A    G        0      0        2 
  14  chr14_11987140     HPrz    A    G        0      0        2 
  14  chr14_11987140     ZBoe    A    G        0      0        2 
  14  chr14_11987140     ZGre    A    G        0      0        2 
  14  chr14_11987140     ZHar    A    G        0      0        2 
  14  chr14_11987140   Sample    A    G        0      0        2 
  14  chr14_11992574     AAsi    A    G        0      0        2 
  14  chr14_11992574     AKia    A    G        0      0        2 
  14  chr14_11992574     AOna    A    G        0      0        2 
  14  chr14_11992574     ASom    A    G        0      0        2 
  14  chr14_11992574     HCab    A    G        0      0        2 
  14  chr14_11992574     HPrz    A    G        0      0        2 
  14  chr14_11992574     ZBoe    A    G        0      0        2 
  14  chr14_11992574     ZGre    A    G      0.5      1        2 
  14  chr14_11992574     ZHar    A    G        0      0        2 
  14  chr14_11992574   Sample    A    G        0      0        2 
  14  chr14_11996332     AAsi    G    C        0      0        2 
  14  chr14_11996332     AKia    G    C        0      0        2 
  14  chr14_11996332     AOna    G    C        0      0        2 
  14  chr14_11996332     ASom    G    C        0      0        2 
  14  chr14_11996332     HCab    G    C        1      2        2 
  14  chr14_11996332     HPrz    G    C        1      2        2 
  14  chr14_11996332     ZBoe    G    C        0      0        2 
  14  chr14_11996332     ZGre    G    C        0      0        2 
  14  chr14_11996332     ZHar    G    C        0      0        2 
  14  chr14_11996332   Sample    G    C        0      0        2 
  14  chr14_11997751     AAsi    A    G        1      2        2 
  14  chr14_11997751     AKia    A    G        0      0        2 
  14  chr14_11997751     AOna    A    G        0      0        2 
  14  chr14_11997751     ASom    A    G        1      2        2 
  14  chr14_11997751     HCab    A    G        0      0        2 
  14  chr14_11997751     HPrz    A    G        0      0        2 
  14  chr14_11997751     ZBoe    A    G        0      0        2 
  14  chr14_11997751     ZGre    A    G        0      0        2 
  14  chr14_11997751     ZHar    A    G        0      0        2 
  14  chr14_11997751   Sample    A    G        1      2        2 
  14  chr14_12006512     AAsi    C    A        0      0        2 
  14  chr14_12006512     AKia    C    A        1      2        2 
  14  chr14_12006512     AOna    C    A        1      2        2 
  14  chr14_12006512     ASom    C    A        0      0        2 
  14  chr14_12006512     HCab    C    A        0      0        2 
  14  chr14_12006512     HPrz    C    A        0      0        2 
  14  chr14_12006512     ZBoe    C    A        0      0        2 
  14  chr14_12006512     ZGre    C    A        0      0        2 
  14  chr14_12006512     ZHar    C    A        0      0        2 
  14  chr14_12006512   Sample    C    A        0      0        2 
  14  chr14_12016533     AAsi    G    T        0      0        2 
  14  chr14_12016533     AKia    G    T        0      0        2 
  14  chr14_12016533     AOna    G    T      0.5      1        2 
  14  chr14_12016533     ASom    G    T        0      0        2 
  14  chr14_12016533     HCab    G    T        0      0        2 
  14  chr14_12016533     HPrz    G    T        0      0        2 
  14  chr14_12016533     ZBoe    G    T        0      0        2 
  14  chr14_12016533     ZGre    G    T        0      0        2 
  14  chr14_12016533     ZHar    G    T        0      0        2 
  14  chr14_12016533   Sample    G    T        0      0        2 
  14  chr14_12023354     AAsi    A    G        0      0        2 
  14  chr14_12023354     AKia    A    G        0      0        2 
  14  chr14_12023354     AOna    A    G        0      0        2 
  14  chr14_12023354     ASom    A    G        0      0        2 
  14  chr14_12023354     HCab    A    G        0      0        2 
  14  chr14_12023354     HPrz    A    G        0      0        2 
  14  chr14_12023354     ZBoe    A    G        0      0        2 
  14  chr14_12023354     ZGre    A    G      0.5      1        2 
  14  chr14_12023354     ZHar    A    G        0      0        2 
  14  chr14_12023354   Sample    A    G        0      0        2 
  14  chr14_12027022     AAsi    T    C        0      0        2 
  14  chr14_12027022     AKia    T    C        0      0        2 
  14  chr14_12027022     AOna    T    C        0      0        2 
  14  chr14_12027022     ASom    T    C        0      0        2 
  14  chr14_12027022     HCab    T    C        0      0        2 
  14  chr14_12027022     HPrz    T    C        0      0        2 
  14  chr14_12027022     ZBoe    T    C        0      0        2 
  14  chr14_12027022     ZGre    T    C      0.5      1        2 
  14  chr14_12027022     ZHar    T    C        0      0        2 
  14  chr14_12027022   Sample    T    C        0      0        2 
  14  chr14_12027077     AAsi    C    G        0      0        2 
  14  chr14_12027077     AKia    C    G        0      0        2 
  14  chr14_12027077     AOna    C    G      0.5      1        2 
  14  chr14_12027077     ASom    C    G        0      0        2 
  14  chr14_12027077     HCab    C    G        0      0        2 
  14  chr14_12027077     HPrz    C    G        0      0        2 
  14  chr14_12027077     ZBoe    C    G        0      0        2 
  14  chr14_12027077     ZGre    C    G        0      0        2 
  14  chr14_12027077     ZHar    C    G        0      0        2 
  14  chr14_12027077   Sample    C    G        0      0        2 
  14  chr14_12027284     AAsi    G    C        0      0        2 
  14  chr14_12027284     AKia    G    C        0      0        2 
  14  chr14_12027284     AOna    G    C        0      0        2 
  14  chr14_12027284     ASom    G    C        0      0        2 
  14  chr14_12027284     HCab    G    C        0      0        2 
  14  chr14_12027284     HPrz    G    C        0      0        2 
  14  chr14_12027284     ZBoe    G    C        0      0        2 
  14  chr14_12027284     ZGre    G    C      0.5      1        2 
  14  chr14_12027284     ZHar    G    C        0      0        2 
  14  chr14_12027284   Sample    G    C        0      0        2 
  14  chr14_12028404     AAsi    T    A        0      0        2 
  14  chr14_12028404     AKia    T    A        0      0        2 
  14  chr14_12028404     AOna    T    A        0      0        2 
  14  chr14_12028404     ASom    T    A        0      0        2 
  14  chr14_12028404     HCab    T    A        1      2        2 
  14  chr14_12028404     HPrz    T    A        1      2        2 
  14  chr14_12028404     ZBoe    T    A        0      0        2 
  14  chr14_12028404     ZGre    T    A        0      0        2 
  14  chr14_12028404     ZHar    T    A        0      0        2 
  14  chr14_12028404   Sample    T    A        0      0        2 
  14  chr14_12033107     AAsi    C    G        0      0        2 
  14  chr14_12033107     AKia    C    G        0      0        2 
  14  chr14_12033107     AOna    C    G      0.5      1        2 
  14  chr14_12033107     ASom    C    G        0      0        2 
  14  chr14_12033107     HCab    C    G        0      0        2 
  14  chr14_12033107     HPrz    C    G        0      0        2 
  14  chr14_12033107     ZBoe    C    G        0      0        2 
  14  chr14_12033107     ZGre    C    G        0      0        2 
  14  chr14_12033107     ZHar    C    G        0      0        2 
  14  chr14_12033107   Sample    C    G        0      0        2 
  14  chr14_12033731     AAsi    T    A        0      0        2 
  14  chr14_12033731     AKia    T    A        0      0        2 
  14  chr14_12033731     AOna    T    A        0      0        2 
  14  chr14_12033731     ASom    T    A        0      0        2 
  14  chr14_12033731     HCab    T    A        0      0        2 
  14  chr14_12033731     HPrz    T    A        0      0        2 
  14  chr14_12033731     ZBoe    T    A        0      0        2 
  14  chr14_12033731     ZGre    T    A        0      0        2 
  14  chr14_12033731     ZHar    T    A      0.5      1        2 
  14  chr14_12033731   Sample    T    A        0      0        2 
  14  chr14_12036799     AAsi    A    G        0      0        2 
  14  chr14_12036799     AKia    A    G      0.5      1        2 
  14  chr14_12036799     AOna    A    G        0      0        2 
  14  chr14_12036799     ASom    A    G        0      0        2 
  14  chr14_12036799     HCab    A    G        0      0        2 
  14  chr14_12036799     HPrz    A    G        0      0        2 
  14  chr14_12036799     ZBoe    A    G        0      0        2 
  14  chr14_12036799     ZGre    A    G        0      0        2 
  14  chr14_12036799     ZHar    A    G        0      0        2 
  14  chr14_12036799   Sample    A    G        0      0        2 
  14  chr14_12037474     AAsi    C    T        0      0        2 
  14  chr14_12037474     AKia    C    T        0      0        2 
  14  chr14_12037474     AOna    C    T        0      0        2 
  14  chr14_12037474     ASom    C    T        0      0        2 
  14  chr14_12037474     HCab    C    T        0      0        2 
  14  chr14_12037474     HPrz    C    T        0      0        2 
  14  chr14_12037474     ZBoe    C    T        0      0        2 
  14  chr14_12037474     ZGre    C    T      0.5      1        2 
  14  chr14_12037474     ZHar    C    T        0      0        2 
  14  chr14_12037474   Sample    C    T        0      0        2 
  14  chr14_12037508     AAsi    T    C        0      0        2 
  14  chr14_12037508     AKia    T    C        0      0        2 
  14  chr14_12037508     AOna    T    C        0      0        2 
  14  chr14_12037508     ASom    T    C        0      0        2 
  14  chr14_12037508     HCab    T    C        0      0        2 
  14  chr14_12037508     HPrz    T    C        0      0        2 
  14  chr14_12037508     ZBoe    T    C        0      0        2 
  14  chr14_12037508     ZGre    T    C        0      0        2 
  14  chr14_12037508     ZHar    T    C        1      2        2 
  14  chr14_12037508   Sample    T    C        0      0        2 
  14  chr14_12040360     AAsi    T    C        0      0        2 
  14  chr14_12040360     AKia    T    C        0      0        2 
  14  chr14_12040360     AOna    T    C        0      0        2 
  14  chr14_12040360     ASom    T    C        1      2        2 
  14  chr14_12040360     HCab    T    C        0      0        2 
  14  chr14_12040360     HPrz    T    C        0      0        2 
  14  chr14_12040360     ZBoe    T    C        0      0        2 
  14  chr14_12040360     ZGre    T    C        0      0        2 
  14  chr14_12040360     ZHar    T    C        0      0        2 
  14  chr14_12040360   Sample    T    C        0      0        2 
  14  chr14_12044116     AAsi    G    T        0      0        2 
  14  chr14_12044116     AKia    G    T        0      0        2 
  14  chr14_12044116     AOna    G    T        0      0        2 
  14  chr14_12044116     ASom    G    T        0      0        2 
  14  chr14_12044116     HCab    G    T        0      0        2 
  14  chr14_12044116     HPrz    G    T        0      0        2 
  14  chr14_12044116     ZBoe    G    T      0.5      1        2 
  14  chr14_12044116     ZGre    G    T        0      0        2 
  14  chr14_12044116     ZHar    G    T        0      0        2 
  14  chr14_12044116   Sample    G    T        0      0        2 
  14  chr14_12044685     AAsi    G    T        0      0        2 
  14  chr14_12044685     AKia    G    T        0      0        2 
  14  chr14_12044685     AOna    G    T        0      0        2 
  14  chr14_12044685     ASom    G    T        0      0        2 
  14  chr14_12044685     HCab    G    T        1      2        2 
  14  chr14_12044685     HPrz    G    T        1      2        2 
  14  chr14_12044685     ZBoe    G    T        0      0        2 
  14  chr14_12044685     ZGre    G    T        0      0        2 
  14  chr14_12044685     ZHar    G    T        0      0        2 
  14  chr14_12044685   Sample    G    T        0      0        2 
  14  chr14_12045616     AAsi    T    C        0      0        2 
  14  chr14_12045616     AKia    T    C        1      2        2 
  14  chr14_12045616     AOna    T    C        0      0        2 
  14  chr14_12045616     ASom    T    C        0      0        2 
  14  chr14_12045616     HCab    T    C        0      0        2 
  14  chr14_12045616     HPrz    T    C        0      0        2 
  14  chr14_12045616     ZBoe    T    C        0      0        2 
  14  chr14_12045616     ZGre    T    C        0      0        2 
  14  chr14_12045616     ZHar    T    C        0      0        2 
  14  chr14_12045616   Sample    T    C        0      0        2 
  14  chr14_12048308     AAsi    G    A      0.5      1        2 
  14  chr14_12048308     AKia    G    A        0      0        2 
  14  chr14_12048308     AOna    G    A        0      0        2 
  14  chr14_12048308     ASom    G    A        1      2        2 
  14  chr14_12048308     HCab    G    A        0      0        2 
  14  chr14_12048308     HPrz    G    A        0      0        2 
  14  chr14_12048308     ZBoe    G    A        0      0        2 
  14  chr14_12048308     ZGre    G    A        0      0        2 
  14  chr14_12048308     ZHar    G    A        0      0        2 
  14  chr14_12048308   Sample    G    A        0      0        2 
  14  chr14_12052776     AAsi    A    G      0.5      1        2 
  14  chr14_12052776     AKia    A    G        0      0        2 
  14  chr14_12052776     AOna    A    G        0      0        2 
  14  chr14_12052776     ASom    A    G        0      0        2 
  14  chr14_12052776     HCab    A    G        0      0        2 
  14  chr14_12052776     HPrz    A    G        0      0        2 
  14  chr14_12052776     ZBoe    A    G        0      0        2 
  14  chr14_12052776     ZGre    A    G        0      0        2 
  14  chr14_12052776     ZHar    A    G        0      0        2 
  14  chr14_12052776   Sample    A    G        0      0        2 
  14  chr14_12055255     AAsi    T    C        0      0        2 
  14  chr14_12055255     AKia    T    C        0      0        2 
  14  chr14_12055255     AOna    T    C        0      0        2 
  14  chr14_12055255     ASom    T    C        0      0        2 
  14  chr14_12055255     HCab    T    C        0      0        2 
  14  chr14_12055255     HPrz    T    C        0      0        2 
  14  chr14_12055255     ZBoe    T    C        0      0        2 
  14  chr14_12055255     ZGre    T    C        1      2        2 
  14  chr14_12055255     ZHar    T    C        0      0        2 
  14  chr14_12055255   Sample    T    C        0      0        2 
  14  chr14_12057630     AAsi    C    A        0      0        2 
  14  chr14_12057630     AKia    C    A        0      0        2 
  14  chr14_12057630     AOna    C    A      0.5      1        2 
  14  chr14_12057630     ASom    C    A        0      0        2 
  14  chr14_12057630     HCab    C    A        0      0        2 
  14  chr14_12057630     HPrz    C    A        0      0        2 
  14  chr14_12057630     ZBoe    C    A        0      0        2 
  14  chr14_12057630     ZGre    C    A        0      0        2 
  14  chr14_12057630     ZHar    C    A        0      0        2 
  14  chr14_12057630   Sample    C    A        0      0        2 
  14  chr14_12058131     AAsi    C    A        0      0        2 
  14  chr14_12058131     AKia    C    A        0      0        2 
  14  chr14_12058131     AOna    C    A        0      0        2 
  14  chr14_12058131     ASom    C    A        0      0        2 
  14  chr14_12058131     HCab    C    A        0      0        2 
  14  chr14_12058131     HPrz    C    A        0      0        2 
  14  chr14_12058131     ZBoe    C    A      0.5      1        2 
  14  chr14_12058131     ZGre    C    A        1      2        2 
  14  chr14_12058131     ZHar    C    A        0      0        2 
  14  chr14_12058131   Sample    C    A        0      0        2 
  14  chr14_12063230     AAsi    A    T        1      2        2 
  14  chr14_12063230     AKia    A    T        0      0        2 
  14  chr14_12063230     AOna    A    T        0      0        2 
  14  chr14_12063230     ASom    A    T        1      2        2 
  14  chr14_12063230     HCab    A    T        0      0        2 
  14  chr14_12063230     HPrz    A    T        0      0        2 
  14  chr14_12063230     ZBoe    A    T        0      0        2 
  14  chr14_12063230     ZGre    A    T        0      0        2 
  14  chr14_12063230     ZHar    A    T        0      0        2 
  14  chr14_12063230   Sample    A    T        1      2        2 
  14  chr14_12063391     AAsi    A    G      0.5      1        2 
  14  chr14_12063391     AKia    A    G        0      0        2 
  14  chr14_12063391     AOna    A    G        0      0        2 
  14  chr14_12063391     ASom    A    G        0      0        2 
  14  chr14_12063391     HCab    A    G        0      0        2 
  14  chr14_12063391     HPrz    A    G        0      0        2 
  14  chr14_12063391     ZBoe    A    G        0      0        2 
  14  chr14_12063391     ZGre    A    G        0      0        2 
  14  chr14_12063391     ZHar    A    G        0      0        2 
  14  chr14_12063391   Sample    A    G        0      0        2 
  14  chr14_12064527     AAsi    A    G        0      0        2 
  14  chr14_12064527     AKia    A    G        1      2        2 
  14  chr14_12064527     AOna    A    G      0.5      1        2 
  14  chr14_12064527     ASom    A    G        0      0        2 
  14  chr14_12064527     HCab    A    G        0      0        2 
  14  chr14_12064527     HPrz    A    G        0      0        2 
  14  chr14_12064527     ZBoe    A    G        0      0        2 
  14  chr14_12064527     ZGre    A    G        0      0        2 
  14  chr14_12064527     ZHar    A    G        0      0        2 
  14  chr14_12064527   Sample    A    G        0      0        2 
  14  chr14_12071747     AAsi    A    C        0      0        2 
  14  chr14_12071747     AKia    A    C        0      0        2 
  14  chr14_12071747     AOna    A    C        0      0        2 
  14  chr14_12071747     ASom    A    C        1      2        2 
  14  chr14_12071747     HCab    A    C        0      0        2 
  14  chr14_12071747     HPrz    A    C        0      0        2 
  14  chr14_12071747     ZBoe    A    C        0      0        2 
  14  chr14_12071747     ZGre    A    C        0      0        2 
  14  chr14_12071747     ZHar    A    C        0      0        2 
  14  chr14_12071747   Sample    A    C        0      0        2 
  14  chr14_12080491     AAsi    C    T        0      0        2 
  14  chr14_12080491     AKia    C    T        0      0        2 
  14  chr14_12080491     AOna    C    T        0      0        2 
  14  chr14_12080491     ASom    C    T        0      0        2 
  14  chr14_12080491     HCab    C    T        0      0        2 
  14  chr14_12080491     HPrz    C    T        0      0        2 
  14  chr14_12080491     ZBoe    C    T        0      0        2 
  14  chr14_12080491     ZGre    C    T        0      0        2 
  14  chr14_12080491     ZHar    C    T      0.5      1        2 
  14  chr14_12080491   Sample    C    T        0      0        2 
  14  chr14_12081463     AAsi    G    T        0      0        2 
  14  chr14_12081463     AKia    G    T        0      0        2 
  14  chr14_12081463     AOna    G    T        0      0        2 
  14  chr14_12081463     ASom    G    T        0      0        2 
  14  chr14_12081463     HCab    G    T        1      2        2 
  14  chr14_12081463     HPrz    G    T        1      2        2 
  14  chr14_12081463     ZBoe    G    T        0      0        2 
  14  chr14_12081463     ZGre    G    T        0      0        2 
  14  chr14_12081463     ZHar    G    T        0      0        2 
  14  chr14_12081463   Sample    G    T        0      0        2 
  14  chr14_12087289     AAsi    G    C        0      0        2 
  14  chr14_12087289     AKia    G    C        0      0        2 
  14  chr14_12087289     AOna    G    C        0      0        2 
  14  chr14_12087289     ASom    G    C        0      0        2 
  14  chr14_12087289     HCab    G    C        1      2        2 
  14  chr14_12087289     HPrz    G    C        1      2        2 
  14  chr14_12087289     ZBoe    G    C        0      0        2 
  14  chr14_12087289     ZGre    G    C        0      0        2 
  14  chr14_12087289     ZHar    G    C        0      0        2 
  14  chr14_12087289   Sample    G    C        0      0        2 
  14  chr14_12091499     AAsi    G    A        0      0        2 
  14  chr14_12091499     AKia    G    A        0      0        2 
  14  chr14_12091499     AOna    G    A        0      0        2 
  14  chr14_12091499     ASom    G    A        0      0        2 
  14  chr14_12091499     HCab    G    A        0      0        2 
  14  chr14_12091499     HPrz    G    A        0      0        2 
  14  chr14_12091499     ZBoe    G    A        0      0        2 
  14  chr14_12091499     ZGre    G    A        0      0        2 
  14  chr14_12091499     ZHar    G    A      0.5      1        2 
  14  chr14_12091499   Sample    G    A        0      0        2 
  14  chr14_12098087     AAsi    C    A        1      2        2 
  14  chr14_12098087     AKia    C    A        1      2        2 
  14  chr14_12098087     AOna    C    A        1      2        2 
  14  chr14_12098087     ASom    C    A        1      2        2 
  14  chr14_12098087     HCab    C    A        0      0        2 
  14  chr14_12098087     HPrz    C    A        0      0        2 
  14  chr14_12098087     ZBoe    C    A        0      0        2 
  14  chr14_12098087     ZGre    C    A        0      0        2 
  14  chr14_12098087     ZHar    C    A        0      0        2 
  14  chr14_12098087   Sample    C    A        1      2        2 
  14  chr14_12102660     AAsi    A    C        0      0        2 
  14  chr14_12102660     AKia    A    C        0      0        2 
  14  chr14_12102660     AOna    A    C      0.5      1        2 
  14  chr14_12102660     ASom    A    C        0      0        2 
  14  chr14_12102660     HCab    A    C        0      0        2 
  14  chr14_12102660     HPrz    A    C        0      0        2 
  14  chr14_12102660     ZBoe    A    C        0      0        2 
  14  chr14_12102660     ZGre    A    C        0      0        2 
  14  chr14_12102660     ZHar    A    C        0      0        2 
  14  chr14_12102660   Sample    A    C        0      0        2 
  14  chr14_12106905     AAsi    A    C        0      0        2 
  14  chr14_12106905     AKia    A    C        0      0        2 
  14  chr14_12106905     AOna    A    C        0      0        2 
  14  chr14_12106905     ASom    A    C        0      0        2 
  14  chr14_12106905     HCab    A    C        0      0        2 
  14  chr14_12106905     HPrz    A    C        0      0        2 
  14  chr14_12106905     ZBoe    A    C        1      2        2 
  14  chr14_12106905     ZGre    A    C        1      2        2 
  14  chr14_12106905     ZHar    A    C        1      2        2 
  14  chr14_12106905   Sample    A    C        0      0        2 
  14  chr14_12107820     AAsi    T    G        0      0        2 
  14  chr14_12107820     AKia    T    G        0      0        2 
  14  chr14_12107820     AOna    T    G        0      0        2 
  14  chr14_12107820     ASom    T    G        0      0        2 
  14  chr14_12107820     HCab    T    G        0      0        2 
  14  chr14_12107820     HPrz    T    G        0      0        2 
  14  chr14_12107820     ZBoe    T    G        0      0        2 
  14  chr14_12107820     ZGre    T    G        0      0        2 
  14  chr14_12107820     ZHar    T    G      0.5      1        2 
  14  chr14_12107820   Sample    T    G        0      0        2 
  14  chr14_12120770     AAsi    T    C        0      0        2 
  14  chr14_12120770     AKia    T    C        0      0        2 
  14  chr14_12120770     AOna    T    C        0      0        2 
  14  chr14_12120770     ASom    T    C        0      0        2 
  14  chr14_12120770     HCab    T    C      0.5      1        2 
  14  chr14_12120770     HPrz    T    C        0      0        2 
  14  chr14_12120770     ZBoe    T    C        0      0        2 
  14  chr14_12120770     ZGre    T    C        0      0        2 
  14  chr14_12120770     ZHar    T    C        0      0        2 
  14  chr14_12120770   Sample    T    C        0      0        2 
  14  chr14_12124397     AAsi    C    T        0      0        2 
  14  chr14_12124397     AKia    C    T        0      0        2 
  14  chr14_12124397     AOna    C    T      0.5      1        2 
  14  chr14_12124397     ASom    C    T        0      0        2 
  14  chr14_12124397     HCab    C    T        0      0        2 
  14  chr14_12124397     HPrz    C    T        0      0        2 
  14  chr14_12124397     ZBoe    C    T        0      0        2 
  14  chr14_12124397     ZGre    C    T        0      0        2 
  14  chr14_12124397     ZHar    C    T        0      0        2 
  14  chr14_12124397   Sample    C    T        0      0        2 
  14  chr14_12127157     AAsi    G    T        0      0        2 
  14  chr14_12127157     AKia    G    T        0      0        2 
  14  chr14_12127157     AOna    G    T        0      0        2 
  14  chr14_12127157     ASom    G    T        0      0        2 
  14  chr14_12127157     HCab    G    T        1      2        2 
  14  chr14_12127157     HPrz    G    T        1      2        2 
  14  chr14_12127157     ZBoe    G    T        0      0        2 
  14  chr14_12127157     ZGre    G    T        0      0        2 
  14  chr14_12127157     ZHar    G    T        0      0        2 
  14  chr14_12127157   Sample    G    T        0      0        2 
  14  chr14_12130284     AAsi    A    G        0      0        2 
  14  chr14_12130284     AKia    A    G        0      0        2 
  14  chr14_12130284     AOna    A    G        0      0        2 
  14  chr14_12130284     ASom    A    G        0      0        2 
  14  chr14_12130284     HCab    A    G        1      2        2 
  14  chr14_12130284     HPrz    A    G        1      2        2 
  14  chr14_12130284     ZBoe    A    G        0      0        2 
  14  chr14_12130284     ZGre    A    G        0      0        2 
  14  chr14_12130284     ZHar    A    G        0      0        2 
  14  chr14_12130284   Sample    A    G        0      0        2 
  14  chr14_12132510     AAsi    T    C        0      0        2 
  14  chr14_12132510     AKia    T    C        0      0        2 
  14  chr14_12132510     AOna    T    C        0      0        2 
  14  chr14_12132510     ASom    T    C        1      2        2 
  14  chr14_12132510     HCab    T    C        0      0        2 
  14  chr14_12132510     HPrz    T    C        0      0        2 
  14  chr14_12132510     ZBoe    T    C        0      0        2 
  14  chr14_12132510     ZGre    T    C        0      0        2 
  14  chr14_12132510     ZHar    T    C        0      0        2 
  14  chr14_12132510   Sample    T    C        0      0        2 
  14  chr14_12135504     AAsi    G    A        0      0        2 
  14  chr14_12135504     AKia    G    A        0      0        2 
  14  chr14_12135504     AOna    G    A        0      0        2 
  14  chr14_12135504     ASom    G    A        0      0        2 
  14  chr14_12135504     HCab    G    A        1      2        2 
  14  chr14_12135504     HPrz    G    A        1      2        2 
  14  chr14_12135504     ZBoe    G    A        0      0        2 
  14  chr14_12135504     ZGre    G    A        0      0        2 
  14  chr14_12135504     ZHar    G    A        0      0        2 
  14  chr14_12135504   Sample    G    A        0      0        2 
  14  chr14_12146466     AAsi    C    G        0      0        2 
  14  chr14_12146466     AKia    C    G        0      0        2 
  14  chr14_12146466     AOna    C    G        0      0        2 
  14  chr14_12146466     ASom    C    G        0      0        2 
  14  chr14_12146466     HCab    C    G        0      0        2 
  14  chr14_12146466     HPrz    C    G        0      0        2 
  14  chr14_12146466     ZBoe    C    G        0      0        2 
  14  chr14_12146466     ZGre    C    G        1      2        2 
  14  chr14_12146466     ZHar    C    G        0      0        2 
  14  chr14_12146466   Sample    C    G        0      0        2 
  14  chr14_12147740     AAsi    A    G        0      0        2 
  14  chr14_12147740     AKia    A    G        0      0        2 
  14  chr14_12147740     AOna    A    G        0      0        2 
  14  chr14_12147740     ASom    A    G        0      0        2 
  14  chr14_12147740     HCab    A    G        0      0        2 
  14  chr14_12147740     HPrz    A    G        0      0        2 
  14  chr14_12147740     ZBoe    A    G      0.5      1        2 
  14  chr14_12147740     ZGre    A    G        0      0        2 
  14  chr14_12147740     ZHar    A    G        0      0        2 
  14  chr14_12147740   Sample    A    G        0      0        2 
  14  chr14_12148853     AAsi    A    C        0      0        2 
  14  chr14_12148853     AKia    A    C        0      0        2 
  14  chr14_12148853     AOna    A    C        0      0        2 
  14  chr14_12148853     ASom    A    C        0      0        2 
  14  chr14_12148853     HCab    A    C        0      0        2 
  14  chr14_12148853     HPrz    A    C        0      0        2 
  14  chr14_12148853     ZBoe    A    C      0.5      1        2 
  14  chr14_12148853     ZGre    A    C        0      0        2 
  14  chr14_12148853     ZHar    A    C        0      0        2 
  14  chr14_12148853   Sample    A    C        0      0        2 
  14  chr14_12150557     AAsi    A    G        0      0        2 
  14  chr14_12150557     AKia    A    G        0      0        2 
  14  chr14_12150557     AOna    A    G        0      0        2 
  14  chr14_12150557     ASom    A    G        0      0        2 
  14  chr14_12150557     HCab    A    G        1      2        2 
  14  chr14_12150557     HPrz    A    G        0      0        2 
  14  chr14_12150557     ZBoe    A    G        0      0        2 
  14  chr14_12150557     ZGre    A    G        0      0        2 
  14  chr14_12150557     ZHar    A    G        0      0        2 
  14  chr14_12150557   Sample    A    G        0      0        2 
  14  chr14_12151360     AAsi    C    T        0      0        2 
  14  chr14_12151360     AKia    C    T        0      0        2 
  14  chr14_12151360     AOna    C    T        0      0        2 
  14  chr14_12151360     ASom    C    T        0      0        2 
  14  chr14_12151360     HCab    C    T        0      0        2 
  14  chr14_12151360     HPrz    C    T        0      0        2 
  14  chr14_12151360     ZBoe    C    T        0      0        2 
  14  chr14_12151360     ZGre    C    T      0.5      1        2 
  14  chr14_12151360     ZHar    C    T        0      0        2 
  14  chr14_12151360   Sample    C    T        0      0        2 
  14  chr14_12153655     AAsi    T    C        0      0        2 
  14  chr14_12153655     AKia    T    C        0      0        2 
  14  chr14_12153655     AOna    T    C        0      0        2 
  14  chr14_12153655     ASom    T    C        0      0        2 
  14  chr14_12153655     HCab    T    C        0      0        2 
  14  chr14_12153655     HPrz    T    C        0      0        2 
  14  chr14_12153655     ZBoe    T    C      0.5      1        2 
  14  chr14_12153655     ZGre    T    C        0      0        2 
  14  chr14_12153655     ZHar    T    C        0      0        2 
  14  chr14_12153655   Sample    T    C        0      0        2 
  14  chr14_12154263     AAsi    A    G        0      0        2 
  14  chr14_12154263     AKia    A    G        0      0        2 
  14  chr14_12154263     AOna    A    G        0      0        2 
  14  chr14_12154263     ASom    A    G        0      0        2 
  14  chr14_12154263     HCab    A    G        0      0        2 
  14  chr14_12154263     HPrz    A    G        0      0        2 
  14  chr14_12154263     ZBoe    A    G        0      0        2 
  14  chr14_12154263     ZGre    A    G        1      2        2 
  14  chr14_12154263     ZHar    A    G        0      0        2 
  14  chr14_12154263   Sample    A    G        0      0        2 
  14  chr14_12159034     AAsi    T    C        0      0        2 
  14  chr14_12159034     AKia    T    C        0      0        2 
  14  chr14_12159034     AOna    T    C        0      0        2 
  14  chr14_12159034     ASom    T    C        0      0        2 
  14  chr14_12159034     HCab    T    C        0      0        2 
  14  chr14_12159034     HPrz    T    C        1      2        2 
  14  chr14_12159034     ZBoe    T    C        0      0        2 
  14  chr14_12159034     ZGre    T    C        0      0        2 
  14  chr14_12159034     ZHar    T    C        0      0        2 
  14  chr14_12159034   Sample    T    C        0      0        2 
  14  chr14_12163944     AAsi    A    G        0      0        2 
  14  chr14_12163944     AKia    A    G        0      0        2 
  14  chr14_12163944     AOna    A    G        0      0        2 
  14  chr14_12163944     ASom    A    G        0      0        2 
  14  chr14_12163944     HCab    A    G      0.5      1        2 
  14  chr14_12163944     HPrz    A    G        1      2        2 
  14  chr14_12163944     ZBoe    A    G        0      0        2 
  14  chr14_12163944     ZGre    A    G        0      0        2 
  14  chr14_12163944     ZHar    A    G        0      0        2 
  14  chr14_12163944   Sample    A    G        0      0        2 
  14  chr14_12166541     AAsi    G    C        0      0        2 
  14  chr14_12166541     AKia    G    C        0      0        2 
  14  chr14_12166541     AOna    G    C        0      0        2 
  14  chr14_12166541     ASom    G    C        0      0        2 
  14  chr14_12166541     HCab    G    C        1      2        2 
  14  chr14_12166541     HPrz    G    C        1      2        2 
  14  chr14_12166541     ZBoe    G    C        0      0        2 
  14  chr14_12166541     ZGre    G    C        0      0        2 
  14  chr14_12166541     ZHar    G    C        0      0        2 
  14  chr14_12166541   Sample    G    C        0      0        2 
  14  chr14_12168438     AAsi    C    T        0      0        2 
  14  chr14_12168438     AKia    C    T        0      0        2 
  14  chr14_12168438     AOna    C    T        1      2        2 
  14  chr14_12168438     ASom    C    T        0      0        2 
  14  chr14_12168438     HCab    C    T        0      0        2 
  14  chr14_12168438     HPrz    C    T        0      0        2 
  14  chr14_12168438     ZBoe    C    T        0      0        2 
  14  chr14_12168438     ZGre    C    T        0      0        2 
  14  chr14_12168438     ZHar    C    T        0      0        2 
  14  chr14_12168438   Sample    C    T        0      0        2 
  14  chr14_12178378     AAsi    G    A        0      0        2 
  14  chr14_12178378     AKia    G    A        0      0        2 
  14  chr14_12178378     AOna    G    A        0      0        2 
  14  chr14_12178378     ASom    G    A        1      2        2 
  14  chr14_12178378     HCab    G    A        0      0        2 
  14  chr14_12178378     HPrz    G    A        0      0        2 
  14  chr14_12178378     ZBoe    G    A        0      0        2 
  14  chr14_12178378     ZGre    G    A        0      0        2 
  14  chr14_12178378     ZHar    G    A        0      0        2 
  14  chr14_12178378   Sample    G    A        0      0        2 
  14  chr14_12179178     AAsi    T    C        0      0        2 
  14  chr14_12179178     AKia    T    C        0      0        2 
  14  chr14_12179178     AOna    T    C        0      0        2 
  14  chr14_12179178     ASom    T    C        0      0        2 
  14  chr14_12179178     HCab    T    C        0      0        2 
  14  chr14_12179178     HPrz    T    C        0      0        2 
  14  chr14_12179178     ZBoe    T    C        0      0        2 
  14  chr14_12179178     ZGre    T    C        0      0        2 
  14  chr14_12179178     ZHar    T    C        1      2        2 
  14  chr14_12179178   Sample    T    C        0      0        2 
  14  chr14_12180893     AAsi    T    C        0      0        2 
  14  chr14_12180893     AKia    T    C        0      0        2 
  14  chr14_12180893     AOna    T    C        0      0        2 
  14  chr14_12180893     ASom    T    C        0      0        2 
  14  chr14_12180893     HCab    T    C        1      2        2 
  14  chr14_12180893     HPrz    T    C        0      0        2 
  14  chr14_12180893     ZBoe    T    C        0      0        2 
  14  chr14_12180893     ZGre    T    C        0      0        2 
  14  chr14_12180893     ZHar    T    C        0      0        2 
  14  chr14_12180893   Sample    T    C        1      2        2 
  14  chr14_12187672     AAsi    C    T        0      0        2 
  14  chr14_12187672     AKia    C    T        0      0        2 
  14  chr14_12187672     AOna    C    T        0      0        2 
  14  chr14_12187672     ASom    C    T        0      0        2 
  14  chr14_12187672     HCab    C    T        0      0        2 
  14  chr14_12187672     HPrz    C    T        0      0        2 
  14  chr14_12187672     ZBoe    C    T        0      0        2 
  14  chr14_12187672     ZGre    C    T      0.5      1        2 
  14  chr14_12187672     ZHar    C    T        0      0        2 
  14  chr14_12187672   Sample    C    T        0      0        2 
  14  chr14_12194198     AAsi    C    T        0      0        2 
  14  chr14_12194198     AKia    C    T        0      0        2 
  14  chr14_12194198     AOna    C    T        0      0        2 
  14  chr14_12194198     ASom    C    T        0      0        2 
  14  chr14_12194198     HCab    C    T        1      2        2 
  14  chr14_12194198     HPrz    C    T        1      2        2 
  14  chr14_12194198     ZBoe    C    T        0      0        2 
  14  chr14_12194198     ZGre    C    T        0      0        2 
  14  chr14_12194198     ZHar    C    T        0      0        2 
  14  chr14_12194198   Sample    C    T        0      0        2 
  14  chr14_12197253     AAsi    A    G        0      0        2 
  14  chr14_12197253     AKia    A    G        0      0        2 
  14  chr14_12197253     AOna    A    G        0      0        2 
  14  chr14_12197253     ASom    A    G        0      0        2 
  14  chr14_12197253     HCab    A    G      0.5      1        2 
  14  chr14_12197253     HPrz    A    G        1      2        2 
  14  chr14_12197253     ZBoe    A    G      0.5      1        2 
  14  chr14_12197253     ZGre    A    G        0      0        2 
  14  chr14_12197253     ZHar    A    G        0      0        2 
  14  chr14_12197253   Sample    A    G        0      0        2 
  14  chr14_12208017     AAsi    T    C        0      0        2 
  14  chr14_12208017     AKia    T    C        0      0        2 
  14  chr14_12208017     AOna    T    C        0      0        2 
  14  chr14_12208017     ASom    T    C        0      0        2 
  14  chr14_12208017     HCab    T    C        0      0        2 
  14  chr14_12208017     HPrz    T    C        0      0        2 
  14  chr14_12208017     ZBoe    T    C        0      0        2 
  14  chr14_12208017     ZGre    T    C        1      2        2 
  14  chr14_12208017     ZHar    T    C        0      0        2 
  14  chr14_12208017   Sample    T    C        0      0        2 
  14  chr14_12213695     AAsi    G    A        0      0        2 
  14  chr14_12213695     AKia    G    A        0      0        2 
  14  chr14_12213695     AOna    G    A        0      0        2 
  14  chr14_12213695     ASom    G    A        0      0        2 
  14  chr14_12213695     HCab    G    A        0      0        2 
  14  chr14_12213695     HPrz    G    A        0      0        2 
  14  chr14_12213695     ZBoe    G    A        1      2        2 
  14  chr14_12213695     ZGre    G    A        0      0        2 
  14  chr14_12213695     ZHar    G    A        1      2        2 
  14  chr14_12213695   Sample    G    A        0      0        2 
  14  chr14_12214517     AAsi    A    G        0      0        2 
  14  chr14_12214517     AKia    A    G        0      0        2 
  14  chr14_12214517     AOna    A    G        0      0        2 
  14  chr14_12214517     ASom    A    G        0      0        2 
  14  chr14_12214517     HCab    A    G        1      2        2 
  14  chr14_12214517     HPrz    A    G        1      2        2 
  14  chr14_12214517     ZBoe    A    G        0      0        2 
  14  chr14_12214517     ZGre    A    G        0      0        2 
  14  chr14_12214517     ZHar    A    G        0      0        2 
  14  chr14_12214517   Sample    A    G        0      0        2 
  14  chr14_12215975     AAsi    T    C        0      0        2 
  14  chr14_12215975     AKia    T    C        0      0        2 
  14  chr14_12215975     AOna    T    C      0.5      1        2 
  14  chr14_12215975     ASom    T    C        0      0        2 
  14  chr14_12215975     HCab    T    C        0      0        2 
  14  chr14_12215975     HPrz    T    C        0      0        2 
  14  chr14_12215975     ZBoe    T    C        0      0        2 
  14  chr14_12215975     ZGre    T    C        0      0        2 
  14  chr14_12215975     ZHar    T    C        0      0        2 
  14  chr14_12215975   Sample    T    C        0      0        2 
  14  chr14_12219721     AAsi    A    C        0      0        2 
  14  chr14_12219721     AKia    A    C        0      0        2 
  14  chr14_12219721     AOna    A    C        0      0        2 
  14  chr14_12219721     ASom    A    C        0      0        2 
  14  chr14_12219721     HCab    A    C      0.5      1        2 
  14  chr14_12219721     HPrz    A    C        1      2        2 
  14  chr14_12219721     ZBoe    A    C        0      0        2 
  14  chr14_12219721     ZGre    A    C        0      0        2 
  14  chr14_12219721     ZHar    A    C        0      0        2 
  14  chr14_12219721   Sample    A    C        0      0        2 
  14  chr14_12220775     AAsi    A    G        0      0        2 
  14  chr14_12220775     AKia    A    G        0      0        2 
  14  chr14_12220775     AOna    A    G        0      0        2 
  14  chr14_12220775     ASom    A    G        0      0        2 
  14  chr14_12220775     HCab    A    G        0      0        2 
  14  chr14_12220775     HPrz    A    G        0      0        2 
  14  chr14_12220775     ZBoe    A    G        0      0        2 
  14  chr14_12220775     ZGre    A    G        0      0        2 
  14  chr14_12220775     ZHar    A    G      0.5      1        2 
  14  chr14_12220775   Sample    A    G        0      0        2 
  14  chr14_12221723     AAsi    C    G        0      0        2 
  14  chr14_12221723     AKia    C    G        0      0        2 
  14  chr14_12221723     AOna    C    G        0      0        2 
  14  chr14_12221723     ASom    C    G        0      0        2 
  14  chr14_12221723     HCab    C    G        0      0        2 
  14  chr14_12221723     HPrz    C    G        0      0        2 
  14  chr14_12221723     ZBoe    C    G      0.5      1        2 
  14  chr14_12221723     ZGre    C    G        0      0        2 
  14  chr14_12221723     ZHar    C    G        0      0        2 
  14  chr14_12221723   Sample    C    G        0      0        2 
  14  chr14_12231121     AAsi    A    G        0      0        2 
  14  chr14_12231121     AKia    A    G        0      0        2 
  14  chr14_12231121     AOna    A    G        0      0        2 
  14  chr14_12231121     ASom    A    G        0      0        2 
  14  chr14_12231121     HCab    A    G        0      0        2 
  14  chr14_12231121     HPrz    A    G        0      0        2 
  14  chr14_12231121     ZBoe    A    G        0      0        2 
  14  chr14_12231121     ZGre    A    G        0      0        2 
  14  chr14_12231121     ZHar    A    G        1      2        2 
  14  chr14_12231121   Sample    A    G        0      0        2 
  14  chr14_12234621     AAsi    G    C      0.5      1        2 
  14  chr14_12234621     AKia    G    C        0      0        2 
  14  chr14_12234621     AOna    G    C        0      0        2 
  14  chr14_12234621     ASom    G    C        0      0        2 
  14  chr14_12234621     HCab    G    C        0      0        2 
  14  chr14_12234621     HPrz    G    C        0      0        2 
  14  chr14_12234621     ZBoe    G    C        0      0        2 
  14  chr14_12234621     ZGre    G    C        0      0        2 
  14  chr14_12234621     ZHar    G    C        0      0        2 
  14  chr14_12234621   Sample    G    C        1      2        2 
  14  chr14_12244884     AAsi    T    C        0      0        2 
  14  chr14_12244884     AKia    T    C        0      0        2 
  14  chr14_12244884     AOna    T    C        0      0        2 
  14  chr14_12244884     ASom    T    C        0      0        2 
  14  chr14_12244884     HCab    T    C        0      0        2 
  14  chr14_12244884     HPrz    T    C      0.5      1        2 
  14  chr14_12244884     ZBoe    T    C        0      0        2 
  14  chr14_12244884     ZGre    T    C        0      0        2 
  14  chr14_12244884     ZHar    T    C        0      0        2 
  14  chr14_12244884   Sample    T    C        0      0        2 
  14  chr14_12255468     AAsi    A    G        0      0        2 
  14  chr14_12255468     AKia    A    G        0      0        2 
  14  chr14_12255468     AOna    A    G        0      0        2 
  14  chr14_12255468     ASom    A    G        0      0        2 
  14  chr14_12255468     HCab    A    G        0      0        2 
  14  chr14_12255468     HPrz    A    G        0      0        2 
  14  chr14_12255468     ZBoe    A    G        0      0        2 
  14  chr14_12255468     ZGre    A    G      0.5      1        2 
  14  chr14_12255468     ZHar    A    G        0      0        2 
  14  chr14_12255468   Sample    A    G        0      0        2 
  14  chr14_12256636     AAsi    A    G        0      0        2 
  14  chr14_12256636     AKia    A    G        0      0        2 
  14  chr14_12256636     AOna    A    G        0      0        2 
  14  chr14_12256636     ASom    A    G        0      0        2 
  14  chr14_12256636     HCab    A    G        0      0        2 
  14  chr14_12256636     HPrz    A    G        0      0        2 
  14  chr14_12256636     ZBoe    A    G      0.5      1        2 
  14  chr14_12256636     ZGre    A    G        0      0        2 
  14  chr14_12256636     ZHar    A    G        0      0        2 
  14  chr14_12256636   Sample    A    G        0      0        2 
  14  chr14_12265712     AAsi    T    C        1      2        2 
  14  chr14_12265712     AKia    T    C        0      0        2 
  14  chr14_12265712     AOna    T    C        0      0        2 
  14  chr14_12265712     ASom    T    C        0      0        2 
  14  chr14_12265712     HCab    T    C        0      0        2 
  14  chr14_12265712     HPrz    T    C        0      0        2 
  14  chr14_12265712     ZBoe    T    C        0      0        2 
  14  chr14_12265712     ZGre    T    C        0      0        2 
  14  chr14_12265712     ZHar    T    C        0      0        2 
  14  chr14_12265712   Sample    T    C        0      0        2 
  14  chr14_12267365     AAsi    T    C        0      0        2 
  14  chr14_12267365     AKia    T    C        0      0        2 
  14  chr14_12267365     AOna    T    C        0      0        2 
  14  chr14_12267365     ASom    T    C        0      0        2 
  14  chr14_12267365     HCab    T    C        1      2        2 
  14  chr14_12267365     HPrz    T    C        1      2        2 
  14  chr14_12267365     ZBoe    T    C        0      0        2 
  14  chr14_12267365     ZGre    T    C        0      0        2 
  14  chr14_12267365     ZHar    T    C        0      0        2 
  14  chr14_12267365   Sample    T    C        0      0        2 
  14  chr14_12267630     AAsi    T    C        0      0        2 
  14  chr14_12267630     AKia    T    C        0      0        2 
  14  chr14_12267630     AOna    T    C        0      0        2 
  14  chr14_12267630     ASom    T    C        0      0        2 
  14  chr14_12267630     HCab    T    C      0.5      1        2 
  14  chr14_12267630     HPrz    T    C        0      0        2 
  14  chr14_12267630     ZBoe    T    C        0      0        2 
  14  chr14_12267630     ZGre    T    C        0      0        2 
  14  chr14_12267630     ZHar    T    C        0      0        2 
  14  chr14_12267630   Sample    T    C        0      0        2 
  14  chr14_12269026     AAsi    T    C        0      0        2 
  14  chr14_12269026     AKia    T    C        0      0        2 
  14  chr14_12269026     AOna    T    C        0      0        2 
  14  chr14_12269026     ASom    T    C        0      0        2 
  14  chr14_12269026     HCab    T    C        0      0        2 
  14  chr14_12269026     HPrz    T    C        0      0        2 
  14  chr14_12269026     ZBoe    T    C      0.5      1        2 
  14  chr14_12269026     ZGre    T    C        0      0        2 
  14  chr14_12269026     ZHar    T    C        0      0        2 
  14  chr14_12269026   Sample    T    C        0      0        2 
  14  chr14_12280913     AAsi    G    A        1      2        2 
  14  chr14_12280913     AKia    G    A        0      0        2 
  14  chr14_12280913     AOna    G    A        0      0        2 
  14  chr14_12280913     ASom    G    A        0      0        2 
  14  chr14_12280913     HCab    G    A        0      0        2 
  14  chr14_12280913     HPrz    G    A        0      0        2 
  14  chr14_12280913     ZBoe    G    A        0      0        2 
  14  chr14_12280913     ZGre    G    A        0      0        2 
  14  chr14_12280913     ZHar    G    A        0      0        2 
  14  chr14_12280913   Sample    G    A        0      0        2 
  14  chr14_12291323     AAsi    G    C        0      0        2 
  14  chr14_12291323     AKia    G    C        0      0        2 
  14  chr14_12291323     AOna    G    C        0      0        2 
  14  chr14_12291323     ASom    G    C        0      0        2 
  14  chr14_12291323     HCab    G    C        1      2        2 
  14  chr14_12291323     HPrz    G    C        1      2        2 
  14  chr14_12291323     ZBoe    G    C        0      0        2 
  14  chr14_12291323     ZGre    G    C        0      0        2 
  14  chr14_12291323     ZHar    G    C        0      0        2 
  14  chr14_12291323   Sample    G    C        0      0        2 
  14  chr14_12291875     AAsi    A    C        0      0        2 
  14  chr14_12291875     AKia    A    C        0      0        2 
  14  chr14_12291875     AOna    A    C        0      0        2 
  14  chr14_12291875     ASom    A    C        0      0        2 
  14  chr14_12291875     HCab    A    C        0      0        2 
  14  chr14_12291875     HPrz    A    C        0      0        2 
  14  chr14_12291875     ZBoe    A    C        0      0        2 
  14  chr14_12291875     ZGre    A    C        0      0        2 
  14  chr14_12291875     ZHar    A    C      0.5      1        2 
  14  chr14_12291875   Sample    A    C        0      0        2 
  14  chr14_12303218     AAsi    T    C        0      0        2 
  14  chr14_12303218     AKia    T    C        0      0        2 
  14  chr14_12303218     AOna    T    C        1      2        2 
  14  chr14_12303218     ASom    T    C        0      0        2 
  14  chr14_12303218     HCab    T    C        0      0        2 
  14  chr14_12303218     HPrz    T    C        0      0        2 
  14  chr14_12303218     ZBoe    T    C        0      0        2 
  14  chr14_12303218     ZGre    T    C        0      0        2 
  14  chr14_12303218     ZHar    T    C        0      0        2 
  14  chr14_12303218   Sample    T    C        0      0        2 
  14  chr14_12319359     AAsi    C    G        0      0        2 
  14  chr14_12319359     AKia    C    G        0      0        2 
  14  chr14_12319359     AOna    C    G        0      0        2 
  14  chr14_12319359     ASom    C    G        0      0        2 
  14  chr14_12319359     HCab    C    G        1      2        2 
  14  chr14_12319359     HPrz    C    G        1      2        2 
  14  chr14_12319359     ZBoe    C    G        0      0        2 
  14  chr14_12319359     ZGre    C    G        0      0        2 
  14  chr14_12319359     ZHar    C    G        0      0        2 
  14  chr14_12319359   Sample    C    G        0      0        2 
  14  chr14_12319515     AAsi    A    G        0      0        2 
  14  chr14_12319515     AKia    A    G        0      0        2 
  14  chr14_12319515     AOna    A    G        0      0        2 
  14  chr14_12319515     ASom    A    G        0      0        2 
  14  chr14_12319515     HCab    A    G      0.5      1        2 
  14  chr14_12319515     HPrz    A    G        0      0        2 
  14  chr14_12319515     ZBoe    A    G        0      0        2 
  14  chr14_12319515     ZGre    A    G        0      0        2 
  14  chr14_12319515     ZHar    A    G        0      0        2 
  14  chr14_12319515   Sample    A    G        0      0        2 
  14  chr14_12334777     AAsi    C    A        0      0        2 
  14  chr14_12334777     AKia    C    A        0      0        2 
  14  chr14_12334777     AOna    C    A        0      0        2 
  14  chr14_12334777     ASom    C    A        0      0        2 
  14  chr14_12334777     HCab    C    A        1      2        2 
  14  chr14_12334777     HPrz    C    A        1      2        2 
  14  chr14_12334777     ZBoe    C    A        0      0        2 
  14  chr14_12334777     ZGre    C    A        0      0        2 
  14  chr14_12334777     ZHar    C    A        0      0        2 
  14  chr14_12334777   Sample    C    A        0      0        2 
  14  chr14_12337678     AAsi    G    A        0      0        2 
  14  chr14_12337678     AKia    G    A        1      2        2 
  14  chr14_12337678     AOna    G    A      0.5      1        2 
  14  chr14_12337678     ASom    G    A        0      0        2 
  14  chr14_12337678     HCab    G    A        0      0        2 
  14  chr14_12337678     HPrz    G    A        0      0        2 
  14  chr14_12337678     ZBoe    G    A        0      0        2 
  14  chr14_12337678     ZGre    G    A      0.5      1        2 
  14  chr14_12337678     ZHar    G    A        0      0        2 
  14  chr14_12337678   Sample    G    A        0      0        2 
  14  chr14_12342207     AAsi    A    T        0      0        2 
  14  chr14_12342207     AKia    A    T        1      2        2 
  14  chr14_12342207     AOna    A    T        0      0        2 
  14  chr14_12342207     ASom    A    T        0      0        2 
  14  chr14_12342207     HCab    A    T        0      0        2 
  14  chr14_12342207     HPrz    A    T        0      0        2 
  14  chr14_12342207     ZBoe    A    T        0      0        2 
  14  chr14_12342207     ZGre    A    T        0      0        2 
  14  chr14_12342207     ZHar    A    T        0      0        2 
  14  chr14_12342207   Sample    A    T        0      0        2 
  14  chr14_12342649     AAsi    A    T        0      0        2 
  14  chr14_12342649     AKia    A    T        0      0        2 
  14  chr14_12342649     AOna    A    T        0      0        2 
  14  chr14_12342649     ASom    A    T        0      0        2 
  14  chr14_12342649     HCab    A    T        0      0        2 
  14  chr14_12342649     HPrz    A    T        0      0        2 
  14  chr14_12342649     ZBoe    A    T        0      0        2 
  14  chr14_12342649     ZGre    A    T        1      2        2 
  14  chr14_12342649     ZHar    A    T        0      0        2 
  14  chr14_12342649   Sample    A    T        0      0        2 
  14  chr14_12347200     AAsi    A    G        0      0        2 
  14  chr14_12347200     AKia    A    G        0      0        2 
  14  chr14_12347200     AOna    A    G        0      0        2 
  14  chr14_12347200     ASom    A    G        0      0        2 
  14  chr14_12347200     HCab    A    G        0      0        2 
  14  chr14_12347200     HPrz    A    G        0      0        2 
  14  chr14_12347200     ZBoe    A    G        0      0        2 
  14  chr14_12347200     ZGre    A    G        1      2        2 
  14  chr14_12347200     ZHar    A    G        0      0        2 
  14  chr14_12347200   Sample    A    G        0      0        2 
  14  chr14_12347885     AAsi    T    C        0      0        2 
  14  chr14_12347885     AKia    T    C        0      0        2 
  14  chr14_12347885     AOna    T    C        0      0        2 
  14  chr14_12347885     ASom    T    C        0      0        2 
  14  chr14_12347885     HCab    T    C        0      0        2 
  14  chr14_12347885     HPrz    T    C        0      0        2 
  14  chr14_12347885     ZBoe    T    C        1      2        2 
  14  chr14_12347885     ZGre    T    C        0      0        2 
  14  chr14_12347885     ZHar    T    C        0      0        2 
  14  chr14_12347885   Sample    T    C        0      0        2 
  14  chr14_12350579     AAsi    C    T        0      0        2 
  14  chr14_12350579     AKia    C    T        0      0        2 
  14  chr14_12350579     AOna    C    T        0      0        2 
  14  chr14_12350579     ASom    C    T        0      0        2 
  14  chr14_12350579     HCab    C    T        0      0        2 
  14  chr14_12350579     HPrz    C    T        0      0        2 
  14  chr14_12350579     ZBoe    C    T      0.5      1        2 
  14  chr14_12350579     ZGre    C    T        0      0        2 
  14  chr14_12350579     ZHar    C    T        0      0        2 
  14  chr14_12350579   Sample    C    T        0      0        2 
  14  chr14_12352266     AAsi    C    G        0      0        2 
  14  chr14_12352266     AKia    C    G        0      0        2 
  14  chr14_12352266     AOna    C    G        1      2        2 
  14  chr14_12352266     ASom    C    G        0      0        2 
  14  chr14_12352266     HCab    C    G        0      0        2 
  14  chr14_12352266     HPrz    C    G        0      0        2 
  14  chr14_12352266     ZBoe    C    G        0      0        2 
  14  chr14_12352266     ZGre    C    G        0      0        2 
  14  chr14_12352266     ZHar    C    G        0      0        2 
  14  chr14_12352266   Sample    C    G        0      0        2 
  14  chr14_12356747     AAsi    C    T        0      0        2 
  14  chr14_12356747     AKia    C    T        0      0        2 
  14  chr14_12356747     AOna    C    T        0      0        2 
  14  chr14_12356747     ASom    C    T        0      0        2 
  14  chr14_12356747     HCab    C    T        0      0        2 
  14  chr14_12356747     HPrz    C    T      0.5      1        2 
  14  chr14_12356747     ZBoe    C    T        0      0        2 
  14  chr14_12356747     ZGre    C    T        0      0        2 
  14  chr14_12356747     ZHar    C    T        0      0        2 
  14  chr14_12356747   Sample    C    T        0      0        2 
  14  chr14_12360452     AAsi    A    G        0      0        2 
  14  chr14_12360452     AKia    A    G        0      0        2 
  14  chr14_12360452     AOna    A    G        0      0        2 
  14  chr14_12360452     ASom    A    G        1      2        2 
  14  chr14_12360452     HCab    A    G        0      0        2 
  14  chr14_12360452     HPrz    A    G        0      0        2 
  14  chr14_12360452     ZBoe    A    G        0      0        2 
  14  chr14_12360452     ZGre    A    G        0      0        2 
  14  chr14_12360452     ZHar    A    G        0      0        2 
  14  chr14_12360452   Sample    A    G        0      0        2 
  14  chr14_12364730     AAsi    A    G        0      0        2 
  14  chr14_12364730     AKia    A    G        0      0        2 
  14  chr14_12364730     AOna    A    G        0      0        2 
  14  chr14_12364730     ASom    A    G        0      0        2 
  14  chr14_12364730     HCab    A    G        0      0        2 
  14  chr14_12364730     HPrz    A    G        0      0        2 
  14  chr14_12364730     ZBoe    A    G        1      2        2 
  14  chr14_12364730     ZGre    A    G        1      2        2 
  14  chr14_12364730     ZHar    A    G        1      2        2 
  14  chr14_12364730   Sample    A    G        0      0        2 
  14  chr14_12374087     AAsi    C    A        0      0        2 
  14  chr14_12374087     AKia    C    A        0      0        2 
  14  chr14_12374087     AOna    C    A        0      0        2 
  14  chr14_12374087     ASom    C    A        0      0        2 
  14  chr14_12374087     HCab    C    A      0.5      1        2 
  14  chr14_12374087     HPrz    C    A        0      0        2 
  14  chr14_12374087     ZBoe    C    A        0      0        2 
  14  chr14_12374087     ZGre    C    A        0      0        2 
  14  chr14_12374087     ZHar    C    A        0      0        2 
  14  chr14_12374087   Sample    C    A        0      0        2 
  14  chr14_12376545     AAsi    C    T        0      0        2 
  14  chr14_12376545     AKia    C    T        0      0        2 
  14  chr14_12376545     AOna    C    T        0      0        2 
  14  chr14_12376545     ASom    C    T        0      0        2 
  14  chr14_12376545     HCab    C    T        1      2        2 
  14  chr14_12376545     HPrz    C    T        1      2        2 
  14  chr14_12376545     ZBoe    C    T        0      0        2 
  14  chr14_12376545     ZGre    C    T        0      0        2 
  14  chr14_12376545     ZHar    C    T        0      0        2 
  14  chr14_12376545   Sample    C    T        0      0        2 
  14  chr14_12383349     AAsi    C    T        1      2        2 
  14  chr14_12383349     AKia    C    T        0      0        2 
  14  chr14_12383349     AOna    C    T        0      0        2 
  14  chr14_12383349     ASom    C    T        1      2        2 
  14  chr14_12383349     HCab    C    T        0      0        2 
  14  chr14_12383349     HPrz    C    T        0      0        2 
  14  chr14_12383349     ZBoe    C    T        0      0        2 
  14  chr14_12383349     ZGre    C    T        0      0        2 
  14  chr14_12383349     ZHar    C    T        0      0        2 
  14  chr14_12383349   Sample    C    T        1      2        2 
  14  chr14_12389521     AAsi    A    T        1      2        2 
  14  chr14_12389521     AKia    A    T        0      0        2 
  14  chr14_12389521     AOna    A    T        0      0        2 
  14  chr14_12389521     ASom    A    T        0      0        2 
  14  chr14_12389521     HCab    A    T        0      0        2 
  14  chr14_12389521     HPrz    A    T        0      0        2 
  14  chr14_12389521     ZBoe    A    T        0      0        2 
  14  chr14_12389521     ZGre    A    T        0      0        2 
  14  chr14_12389521     ZHar    A    T        0      0        2 
  14  chr14_12389521   Sample    A    T        1      2        2 
  14  chr14_12399195     AAsi    A    C        0      0        2 
  14  chr14_12399195     AKia    A    C        0      0        2 
  14  chr14_12399195     AOna    A    C        0      0        2 
  14  chr14_12399195     ASom    A    C        0      0        2 
  14  chr14_12399195     HCab    A    C      0.5      1        2 
  14  chr14_12399195     HPrz    A    C        0      0        2 
  14  chr14_12399195     ZBoe    A    C        0      0        2 
  14  chr14_12399195     ZGre    A    C        0      0        2 
  14  chr14_12399195     ZHar    A    C        0      0        2 
  14  chr14_12399195   Sample    A    C        0      0        2 
  14  chr14_12416064     AAsi    G    A        0      0        2 
  14  chr14_12416064     AKia    G    A        0      0        2 
  14  chr14_12416064     AOna    G    A        0      0        2 
  14  chr14_12416064     ASom    G    A        0      0        2 
  14  chr14_12416064     HCab    G    A        0      0        2 
  14  chr14_12416064     HPrz    G    A        0      0        2 
  14  chr14_12416064     ZBoe    G    A        1      2        2 
  14  chr14_12416064     ZGre    G    A        1      2        2 
  14  chr14_12416064     ZHar    G    A        1      2        2 
  14  chr14_12416064   Sample    G    A        0      0        2 
  14  chr14_12422518     AAsi    C    T        0      0        2 
  14  chr14_12422518     AKia    C    T        0      0        2 
  14  chr14_12422518     AOna    C    T        0      0        2 
  14  chr14_12422518     ASom    C    T        0      0        2 
  14  chr14_12422518     HCab    C    T      0.5      1        2 
  14  chr14_12422518     HPrz    C    T        1      2        2 
  14  chr14_12422518     ZBoe    C    T        0      0        2 
  14  chr14_12422518     ZGre    C    T        0      0        2 
  14  chr14_12422518     ZHar    C    T        0      0        2 
  14  chr14_12422518   Sample    C    T        0      0        2 
  14  chr14_12423081     AAsi    G    T        0      0        2 
  14  chr14_12423081     AKia    G    T        0      0        2 
  14  chr14_12423081     AOna    G    T        0      0        2 
  14  chr14_12423081     ASom    G    T        0      0        2 
  14  chr14_12423081     HCab    G    T        0      0        2 
  14  chr14_12423081     HPrz    G    T        0      0        2 
  14  chr14_12423081     ZBoe    G    T        0      0        2 
  14  chr14_12423081     ZGre    G    T      0.5      1        2 
  14  chr14_12423081     ZHar    G    T        0      0        2 
  14  chr14_12423081   Sample    G    T        0      0        2 
  14  chr14_12425070     AAsi    C    A        0      0        2 
  14  chr14_12425070     AKia    C    A        0      0        2 
  14  chr14_12425070     AOna    C    A        0      0        2 
  14  chr14_12425070     ASom    C    A        0      0        2 
  14  chr14_12425070     HCab    C    A        1      2        2 
  14  chr14_12425070     HPrz    C    A        1      2        2 
  14  chr14_12425070     ZBoe    C    A        0      0        2 
  14  chr14_12425070     ZGre    C    A        0      0        2 
  14  chr14_12425070     ZHar    C    A        0      0        2 
  14  chr14_12425070   Sample    C    A        0      0        2 
  14  chr14_12445932     AAsi    G    C        0      0        2 
  14  chr14_12445932     AKia    G    C        0      0        2 
  14  chr14_12445932     AOna    G    C        0      0        2 
  14  chr14_12445932     ASom    G    C        0      0        2 
  14  chr14_12445932     HCab    G    C        0      0        2 
  14  chr14_12445932     HPrz    G    C      0.5      1        2 
  14  chr14_12445932     ZBoe    G    C        0      0        2 
  14  chr14_12445932     ZGre    G    C        0      0        2 
  14  chr14_12445932     ZHar    G    C        0      0        2 
  14  chr14_12445932   Sample    G    C        0      0        2 
  14  chr14_12447562     AAsi    C    G        0      0        2 
  14  chr14_12447562     AKia    C    G        0      0        2 
  14  chr14_12447562     AOna    C    G        0      0        2 
  14  chr14_12447562     ASom    C    G        0      0        2 
  14  chr14_12447562     HCab    C    G      0.5      1        2 
  14  chr14_12447562     HPrz    C    G      0.5      1        2 
  14  chr14_12447562     ZBoe    C    G        0      0        2 
  14  chr14_12447562     ZGre    C    G        0      0        2 
  14  chr14_12447562     ZHar    C    G        0      0        2 
  14  chr14_12447562   Sample    C    G        0      0        2 
  14  chr14_12450053     AAsi    G    A        0      0        2 
  14  chr14_12450053     AKia    G    A        0      0        2 
  14  chr14_12450053     AOna    G    A        0      0        2 
  14  chr14_12450053     ASom    G    A        0      0        2 
  14  chr14_12450053     HCab    G    A        0      0        2 
  14  chr14_12450053     HPrz    G    A        0      0        2 
  14  chr14_12450053     ZBoe    G    A        1      2        2 
  14  chr14_12450053     ZGre    G    A        0      0        2 
  14  chr14_12450053     ZHar    G    A        1      2        2 
  14  chr14_12450053   Sample    G    A        0      0        2 
  14  chr14_12459465     AAsi    A    G        0      0        2 
  14  chr14_12459465     AKia    A    G        0      0        2 
  14  chr14_12459465     AOna    A    G        0      0        2 
  14  chr14_12459465     ASom    A    G        0      0        2 
  14  chr14_12459465     HCab    A    G        0      0        2 
  14  chr14_12459465     HPrz    A    G        0      0        2 
  14  chr14_12459465     ZBoe    A    G      0.5      1        2 
  14  chr14_12459465     ZGre    A    G        0      0        2 
  14  chr14_12459465     ZHar    A    G        0      0        2 
  14  chr14_12459465   Sample    A    G        0      0        2 
  14  chr14_12468177     AAsi    G    A        0      0        2 
  14  chr14_12468177     AKia    G    A        0      0        2 
  14  chr14_12468177     AOna    G    A        0      0        2 
  14  chr14_12468177     ASom    G    A        0      0        2 
  14  chr14_12468177     HCab    G    A        0      0        2 
  14  chr14_12468177     HPrz    G    A      0.5      1        2 
  14  chr14_12468177     ZBoe    G    A        0      0        2 
  14  chr14_12468177     ZGre    G    A        0      0        2 
  14  chr14_12468177     ZHar    G    A        0      0        2 
  14  chr14_12468177   Sample    G    A        0      0        2 
  14  chr14_12471116     AAsi    G    A        0      0        2 
  14  chr14_12471116     AKia    G    A        0      0        2 
  14  chr14_12471116     AOna    G    A        0      0        2 
  14  chr14_12471116     ASom    G    A        0      0        2 
  14  chr14_12471116     HCab    G    A        1      2        2 
  14  chr14_12471116     HPrz    G    A      0.5      1        2 
  14  chr14_12471116     ZBoe    G    A        0      0        2 
  14  chr14_12471116     ZGre    G    A        0      0        2 
  14  chr14_12471116     ZHar    G    A        0      0        2 
  14  chr14_12471116   Sample    G    A        0      0        2 
  14  chr14_12471604     AAsi    A    G        0      0        2 
  14  chr14_12471604     AKia    A    G        0      0        2 
  14  chr14_12471604     AOna    A    G        0      0        2 
  14  chr14_12471604     ASom    A    G        0      0        2 
  14  chr14_12471604     HCab    A    G        0      0        2 
  14  chr14_12471604     HPrz    A    G        0      0        2 
  14  chr14_12471604     ZBoe    A    G        1      2        2 
  14  chr14_12471604     ZGre    A    G        1      2        2 
  14  chr14_12471604     ZHar    A    G        1      2        2 
  14  chr14_12471604   Sample    A    G        0      0        2 
  14  chr14_12473132     AAsi    T    G        0      0        2 
  14  chr14_12473132     AKia    T    G        0      0        2 
  14  chr14_12473132     AOna    T    G        0      0        2 
  14  chr14_12473132     ASom    T    G        0      0        2 
  14  chr14_12473132     HCab    T    G        1      2        2 
  14  chr14_12473132     HPrz    T    G      0.5      1        2 
  14  chr14_12473132     ZBoe    T    G        0      0        2 
  14  chr14_12473132     ZGre    T    G        0      0        2 
  14  chr14_12473132     ZHar    T    G        0      0        2 
  14  chr14_12473132   Sample    T    G        0      0        2 
  14  chr14_12475355     AAsi    T    C        0      0        2 
  14  chr14_12475355     AKia    T    C        0      0        2 
  14  chr14_12475355     AOna    T    C        0      0        2 
  14  chr14_12475355     ASom    T    C        0      0        2 
  14  chr14_12475355     HCab    T    C        0      0        2 
  14  chr14_12475355     HPrz    T    C      0.5      1        2 
  14  chr14_12475355     ZBoe    T    C        0      0        2 
  14  chr14_12475355     ZGre    T    C        0      0        2 
  14  chr14_12475355     ZHar    T    C        0      0        2 
  14  chr14_12475355   Sample    T    C        0      0        2 
  14  chr14_12494677     AAsi    A    G        0      0        2 
  14  chr14_12494677     AKia    A    G        0      0        2 
  14  chr14_12494677     AOna    A    G        0      0        2 
  14  chr14_12494677     ASom    A    G        0      0        2 
  14  chr14_12494677     HCab    A    G      0.5      1        2 
  14  chr14_12494677     HPrz    A    G        0      0        2 
  14  chr14_12494677     ZBoe    A    G        0      0        2 
  14  chr14_12494677     ZGre    A    G        0      0        2 
  14  chr14_12494677     ZHar    A    G        0      0        2 
  14  chr14_12494677   Sample    A    G        0      0        2 
  14  chr14_12496818     AAsi    A    G        1      2        2 
  14  chr14_12496818     AKia    A    G        0      0        2 
  14  chr14_12496818     AOna    A    G        0      0        2 
  14  chr14_12496818     ASom    A    G        1      2        2 
  14  chr14_12496818     HCab    A    G        0      0        2 
  14  chr14_12496818     HPrz    A    G        0      0        2 
  14  chr14_12496818     ZBoe    A    G        0      0        2 
  14  chr14_12496818     ZGre    A    G        0      0        2 
  14  chr14_12496818     ZHar    A    G        0      0        2 
  14  chr14_12496818   Sample    A    G        1      2        2 
  14  chr14_12499704     AAsi    T    C        0      0        2 
  14  chr14_12499704     AKia    T    C        0      0        2 
  14  chr14_12499704     AOna    T    C        0      0        2 
  14  chr14_12499704     ASom    T    C        0      0        2 
  14  chr14_12499704     HCab    T    C      0.5      1        2 
  14  chr14_12499704     HPrz    T    C      0.5      1        2 
  14  chr14_12499704     ZBoe    T    C        0      0        2 
  14  chr14_12499704     ZGre    T    C        0      0        2 
  14  chr14_12499704     ZHar    T    C        0      0        2 
  14  chr14_12499704   Sample    T    C        0      0        2 
  14  chr14_12502726     AAsi    A    G        0      0        2 
  14  chr14_12502726     AKia    A    G        0      0        2 
  14  chr14_12502726     AOna    A    G      0.5      1        2 
  14  chr14_12502726     ASom    A    G        0      0        2 
  14  chr14_12502726     HCab    A    G        0      0        2 
  14  chr14_12502726     HPrz    A    G        0      0        2 
  14  chr14_12502726     ZBoe    A    G        0      0        2 
  14  chr14_12502726     ZGre    A    G        0      0        2 
  14  chr14_12502726     ZHar    A    G        0      0        2 
  14  chr14_12502726   Sample    A    G        0      0        2 
  14  chr14_12506604     AAsi    G    A        0      0        2 
  14  chr14_12506604     AKia    G    A        0      0        2 
  14  chr14_12506604     AOna    G    A        0      0        2 
  14  chr14_12506604     ASom    G    A        0      0        2 
  14  chr14_12506604     HCab    G    A      0.5      1        2 
  14  chr14_12506604     HPrz    G    A      0.5      1        2 
  14  chr14_12506604     ZBoe    G    A        0      0        2 
  14  chr14_12506604     ZGre    G    A        0      0        2 
  14  chr14_12506604     ZHar    G    A        0      0        2 
  14  chr14_12506604   Sample    G    A        0      0        2 
  14  chr14_12509931     AAsi    C    G        0      0        2 
  14  chr14_12509931     AKia    C    G        0      0        2 
  14  chr14_12509931     AOna    C    G        0      0        2 
  14  chr14_12509931     ASom    C    G        0      0        2 
  14  chr14_12509931     HCab    C    G      0.5      1        2 
  14  chr14_12509931     HPrz    C    G        0      0        2 
  14  chr14_12509931     ZBoe    C    G        0      0        2 
  14  chr14_12509931     ZGre    C    G        0      0        2 
  14  chr14_12509931     ZHar    C    G        0      0        2 
  14  chr14_12509931   Sample    C    G        0      0        2 
  14  chr14_12512117     AAsi    A    T        0      0        2 
  14  chr14_12512117     AKia    A    T        0      0        2 
  14  chr14_12512117     AOna    A    T        0      0        2 
  14  chr14_12512117     ASom    A    T        0      0        2 
  14  chr14_12512117     HCab    A    T        0      0        2 
  14  chr14_12512117     HPrz    A    T      0.5      1        2 
  14  chr14_12512117     ZBoe    A    T        0      0        2 
  14  chr14_12512117     ZGre    A    T        0      0        2 
  14  chr14_12512117     ZHar    A    T        0      0        2 
  14  chr14_12512117   Sample    A    T        0      0        2 
  14  chr14_12512976     AAsi    A    G        0      0        2 
  14  chr14_12512976     AKia    A    G        0      0        2 
  14  chr14_12512976     AOna    A    G        0      0        2 
  14  chr14_12512976     ASom    A    G        0      0        2 
  14  chr14_12512976     HCab    A    G        0      0        2 
  14  chr14_12512976     HPrz    A    G        0      0        2 
  14  chr14_12512976     ZBoe    A    G        0      0        2 
  14  chr14_12512976     ZGre    A    G        0      0        2 
  14  chr14_12512976     ZHar    A    G        1      2        2 
  14  chr14_12512976   Sample    A    G        0      0        2 
  14  chr14_12518746     AAsi    T    G        0      0        2 
  14  chr14_12518746     AKia    T    G        0      0        2 
  14  chr14_12518746     AOna    T    G        0      0        2 
  14  chr14_12518746     ASom    T    G        0      0        2 
  14  chr14_12518746     HCab    T    G        0      0        2 
  14  chr14_12518746     HPrz    T    G        0      0        2 
  14  chr14_12518746     ZBoe    T    G        0      0        2 
  14  chr14_12518746     ZGre    T    G        1      2        2 
  14  chr14_12518746     ZHar    T    G        0      0        2 
  14  chr14_12518746   Sample    T    G        0      0        2 
  14  chr14_12520550     AAsi    C    T        0      0        2 
  14  chr14_12520550     AKia    C    T        0      0        2 
  14  chr14_12520550     AOna    C    T        0      0        2 
  14  chr14_12520550     ASom    C    T        0      0        2 
  14  chr14_12520550     HCab    C    T        0      0        2 
  14  chr14_12520550     HPrz    C    T        0      0        2 
  14  chr14_12520550     ZBoe    C    T        1      2        2 
  14  chr14_12520550     ZGre    C    T        0      0        2 
  14  chr14_12520550     ZHar    C    T        1      2        2 
  14  chr14_12520550   Sample    C    T        0      0        2 
  14  chr14_12534462     AAsi    C    T        0      0        2 
  14  chr14_12534462     AKia    C    T        0      0        2 
  14  chr14_12534462     AOna    C    T        0      0        2 
  14  chr14_12534462     ASom    C    T        0      0        2 
  14  chr14_12534462     HCab    C    T        0      0        2 
  14  chr14_12534462     HPrz    C    T        0      0        2 
  14  chr14_12534462     ZBoe    C    T        1      2        2 
  14  chr14_12534462     ZGre    C    T        0      0        2 
  14  chr14_12534462     ZHar    C    T        0      0        2 
  14  chr14_12534462   Sample    C    T        0      0        2 
  14  chr14_12539936     AAsi    C    T        0      0        2 
  14  chr14_12539936     AKia    C    T        0      0        2 
  14  chr14_12539936     AOna    C    T        1      2        2 
  14  chr14_12539936     ASom    C    T        0      0        2 
  14  chr14_12539936     HCab    C    T        0      0        2 
  14  chr14_12539936     HPrz    C    T        0      0        2 
  14  chr14_12539936     ZBoe    C    T        0      0        2 
  14  chr14_12539936     ZGre    C    T        0      0        2 
  14  chr14_12539936     ZHar    C    T        0      0        2 
  14  chr14_12539936   Sample    C    T        0      0        2 
  14  chr14_12540506     AAsi    G    T        0      0        2 
  14  chr14_12540506     AKia    G    T        1      2        2 
  14  chr14_12540506     AOna    G    T        0      0        2 
  14  chr14_12540506     ASom    G    T        0      0        2 
  14  chr14_12540506     HCab    G    T        0      0        2 
  14  chr14_12540506     HPrz    G    T        0      0        2 
  14  chr14_12540506     ZBoe    G    T        0      0        2 
  14  chr14_12540506     ZGre    G    T        0      0        2 
  14  chr14_12540506     ZHar    G    T        0      0        2 
  14  chr14_12540506   Sample    G    T        0      0        2 
  14  chr14_12542984     AAsi    A    G        0      0        2 
  14  chr14_12542984     AKia    A    G        0      0        2 
  14  chr14_12542984     AOna    A    G        0      0        2 
  14  chr14_12542984     ASom    A    G        0      0        2 
  14  chr14_12542984     HCab    A    G        1      2        2 
  14  chr14_12542984     HPrz    A    G        1      2        2 
  14  chr14_12542984     ZBoe    A    G        0      0        2 
  14  chr14_12542984     ZGre    A    G        0      0        2 
  14  chr14_12542984     ZHar    A    G        0      0        2 
  14  chr14_12542984   Sample    A    G        0      0        2 
  14  chr14_12543487     AAsi    G    A        0      0        2 
  14  chr14_12543487     AKia    G    A        0      0        2 
  14  chr14_12543487     AOna    G    A        0      0        2 
  14  chr14_12543487     ASom    G    A        0      0        2 
  14  chr14_12543487     HCab    G    A        1      2        2 
  14  chr14_12543487     HPrz    G    A        1      2        2 
  14  chr14_12543487     ZBoe    G    A        0      0        2 
  14  chr14_12543487     ZGre    G    A        0      0        2 
  14  chr14_12543487     ZHar    G    A        0      0        2 
  14  chr14_12543487   Sample    G    A        0      0        2 
  14  chr14_12547345     AAsi    A    G        0      0        2 
  14  chr14_12547345     AKia    A    G        0      0        2 
  14  chr14_12547345     AOna    A    G        0      0        2 
  14  chr14_12547345     ASom    A    G        0      0        2 
  14  chr14_12547345     HCab    A    G        0      0        2 
  14  chr14_12547345     HPrz    A    G      0.5      1        2 
  14  chr14_12547345     ZBoe    A    G        0      0        2 
  14  chr14_12547345     ZGre    A    G        0      0        2 
  14  chr14_12547345     ZHar    A    G        0      0        2 
  14  chr14_12547345   Sample    A    G        0      0        2 
  14  chr14_12547948     AAsi    A    G        0      0        2 
  14  chr14_12547948     AKia    A    G        1      2        2 
  14  chr14_12547948     AOna    A    G        1      2        2 
  14  chr14_12547948     ASom    A    G        0      0        2 
  14  chr14_12547948     HCab    A    G        0      0        2 
  14  chr14_12547948     HPrz    A    G        0      0        2 
  14  chr14_12547948     ZBoe    A    G        0      0        2 
  14  chr14_12547948     ZGre    A    G        0      0        2 
  14  chr14_12547948     ZHar    A    G        0      0        2 
  14  chr14_12547948   Sample    A    G        0      0        2 
  14  chr14_12563514     AAsi    G    A        0      0        2 
  14  chr14_12563514     AKia    G    A        0      0        2 
  14  chr14_12563514     AOna    G    A        0      0        2 
  14  chr14_12563514     ASom    G    A        0      0        2 
  14  chr14_12563514     HCab    G    A        1      2        2 
  14  chr14_12563514     HPrz    G    A        1      2        2 
  14  chr14_12563514     ZBoe    G    A        0      0        2 
  14  chr14_12563514     ZGre    G    A        0      0        2 
  14  chr14_12563514     ZHar    G    A        0      0        2 
  14  chr14_12563514   Sample    G    A        0      0        2 
  14  chr14_12567313     AAsi    C    T        0      0        2 
  14  chr14_12567313     AKia    C    T        0      0        2 
  14  chr14_12567313     AOna    C    T        0      0        2 
  14  chr14_12567313     ASom    C    T        0      0        2 
  14  chr14_12567313     HCab    C    T        1      2        2 
  14  chr14_12567313     HPrz    C    T        1      2        2 
  14  chr14_12567313     ZBoe    C    T        0      0        2 
  14  chr14_12567313     ZGre    C    T        0      0        2 
  14  chr14_12567313     ZHar    C    T        0      0        2 
  14  chr14_12567313   Sample    C    T        0      0        2 
  14  chr14_12571395     AAsi    A    G        0      0        2 
  14  chr14_12571395     AKia    A    G        0      0        2 
  14  chr14_12571395     AOna    A    G        0      0        2 
  14  chr14_12571395     ASom    A    G        0      0        2 
  14  chr14_12571395     HCab    A    G        0      0        2 
  14  chr14_12571395     HPrz    A    G        0      0        2 
  14  chr14_12571395     ZBoe    A    G      0.5      1        2 
  14  chr14_12571395     ZGre    A    G        0      0        2 
  14  chr14_12571395     ZHar    A    G        0      0        2 
  14  chr14_12571395   Sample    A    G        0      0        2 
  14  chr14_12575680     AAsi    A    C        0      0        2 
  14  chr14_12575680     AKia    A    C        1      2        2 
  14  chr14_12575680     AOna    A    C      0.5      1        2 
  14  chr14_12575680     ASom    A    C        0      0        2 
  14  chr14_12575680     HCab    A    C        0      0        2 
  14  chr14_12575680     HPrz    A    C        0      0        2 
  14  chr14_12575680     ZBoe    A    C        0      0        2 
  14  chr14_12575680     ZGre    A    C        0      0        2 
  14  chr14_12575680     ZHar    A    C        0      0        2 
  14  chr14_12575680   Sample    A    C        0      0        2 
  14  chr14_12583130     AAsi    G    T        0      0        2 
  14  chr14_12583130     AKia    G    T        0      0        2 
  14  chr14_12583130     AOna    G    T        0      0        2 
  14  chr14_12583130     ASom    G    T        0      0        2 
  14  chr14_12583130     HCab    G    T        1      2        2 
  14  chr14_12583130     HPrz    G    T        1      2        2 
  14  chr14_12583130     ZBoe    G    T        0      0        2 
  14  chr14_12583130     ZGre    G    T        0      0        2 
  14  chr14_12583130     ZHar    G    T        0      0        2 
  14  chr14_12583130   Sample    G    T        0      0        2 
  14  chr14_12587906     AAsi    T    C        0      0        2 
  14  chr14_12587906     AKia    T    C        0      0        2 
  14  chr14_12587906     AOna    T    C        0      0        2 
  14  chr14_12587906     ASom    T    C        0      0        2 
  14  chr14_12587906     HCab    T    C        0      0        2 
  14  chr14_12587906     HPrz    T    C        0      0        2 
  14  chr14_12587906     ZBoe    T    C        0      0        2 
  14  chr14_12587906     ZGre    T    C        1      2        2 
  14  chr14_12587906     ZHar    T    C        0      0        2 
  14  chr14_12587906   Sample    T    C        0      0        2 
  14  chr14_12587978     AAsi    A    G        0      0        2 
  14  chr14_12587978     AKia    A    G        0      0        2 
  14  chr14_12587978     AOna    A    G        0      0        2 
  14  chr14_12587978     ASom    A    G        0      0        2 
  14  chr14_12587978     HCab    A    G        1      2        2 
  14  chr14_12587978     HPrz    A    G      0.5      1        2 
  14  chr14_12587978     ZBoe    A    G        0      0        2 
  14  chr14_12587978     ZGre    A    G        0      0        2 
  14  chr14_12587978     ZHar    A    G        0      0        2 
  14  chr14_12587978   Sample    A    G        0      0        2 
  14  chr14_12588564     AAsi    A    C        0      0        2 
  14  chr14_12588564     AKia    A    C        0      0        2 
  14  chr14_12588564     AOna    A    C        0      0        2 
  14  chr14_12588564     ASom    A    C        0      0        2 
  14  chr14_12588564     HCab    A    C        0      0        2 
  14  chr14_12588564     HPrz    A    C        0      0        2 
  14  chr14_12588564     ZBoe    A    C      0.5      1        2 
  14  chr14_12588564     ZGre    A    C        0      0        2 
  14  chr14_12588564     ZHar    A    C        1      2        2 
  14  chr14_12588564   Sample    A    C        0      0        2 
  14  chr14_12590398     AAsi    C    G        0      0        2 
  14  chr14_12590398     AKia    C    G        0      0        2 
  14  chr14_12590398     AOna    C    G        0      0        2 
  14  chr14_12590398     ASom    C    G        0      0        2 
  14  chr14_12590398     HCab    C    G        0      0        2 
  14  chr14_12590398     HPrz    C    G        0      0        2 
  14  chr14_12590398     ZBoe    C    G      0.5      1        2 
  14  chr14_12590398     ZGre    C    G        0      0        2 
  14  chr14_12590398     ZHar    C    G        0      0        2 
  14  chr14_12590398   Sample    C    G        0      0        2 
  14  chr14_12596041     AAsi    C    T        0      0        2 
  14  chr14_12596041     AKia    C    T        0      0        2 
  14  chr14_12596041     AOna    C    T        0      0        2 
  14  chr14_12596041     ASom    C    T        0      0        2 
  14  chr14_12596041     HCab    C    T        1      2        2 
  14  chr14_12596041     HPrz    C    T        1      2        2 
  14  chr14_12596041     ZBoe    C    T        0      0        2 
  14  chr14_12596041     ZGre    C    T        0      0        2 
  14  chr14_12596041     ZHar    C    T        0      0        2 
  14  chr14_12596041   Sample    C    T        0      0        2 
  14  chr14_12601234     AAsi    G    C        0      0        2 
  14  chr14_12601234     AKia    G    C        0      0        2 
  14  chr14_12601234     AOna    G    C        0      0        2 
  14  chr14_12601234     ASom    G    C        0      0        2 
  14  chr14_12601234     HCab    G    C        0      0        2 
  14  chr14_12601234     HPrz    G    C        0      0        2 
  14  chr14_12601234     ZBoe    G    C        0      0        2 
  14  chr14_12601234     ZGre    G    C        0      0        2 
  14  chr14_12601234     ZHar    G    C      0.5      1        2 
  14  chr14_12601234   Sample    G    C        0      0        2 
  14  chr14_12601687     AAsi    A    G        0      0        2 
  14  chr14_12601687     AKia    A    G        0      0        2 
  14  chr14_12601687     AOna    A    G        1      2        2 
  14  chr14_12601687     ASom    A    G        0      0        2 
  14  chr14_12601687     HCab    A    G        0      0        2 
  14  chr14_12601687     HPrz    A    G        0      0        2 
  14  chr14_12601687     ZBoe    A    G        0      0        2 
  14  chr14_12601687     ZGre    A    G        0      0        2 
  14  chr14_12601687     ZHar    A    G        0      0        2 
  14  chr14_12601687   Sample    A    G        0      0        2 
  14  chr14_12608520     AAsi    T    G        0      0        2 
  14  chr14_12608520     AKia    T    G        0      0        2 
  14  chr14_12608520     AOna    T    G      0.5      1        2 
  14  chr14_12608520     ASom    T    G        0      0        2 
  14  chr14_12608520     HCab    T    G        0      0        2 
  14  chr14_12608520     HPrz    T    G        0      0        2 
  14  chr14_12608520     ZBoe    T    G        0      0        2 
  14  chr14_12608520     ZGre    T    G        0      0        2 
  14  chr14_12608520     ZHar    T    G        0      0        2 
  14  chr14_12608520   Sample    T    G        0      0        2 
  14  chr14_12610598     AAsi    A    G        0      0        2 
  14  chr14_12610598     AKia    A    G        0      0        2 
  14  chr14_12610598     AOna    A    G        0      0        2 
  14  chr14_12610598     ASom    A    G        0      0        2 
  14  chr14_12610598     HCab    A    G        0      0        2 
  14  chr14_12610598     HPrz    A    G        0      0        2 
  14  chr14_12610598     ZBoe    A    G        1      2        2 
  14  chr14_12610598     ZGre    A    G        0      0        2 
  14  chr14_12610598     ZHar    A    G        0      0        2 
  14  chr14_12610598   Sample    A    G        0      0        2 
  14  chr14_12610753     AAsi    T    G        0      0        2 
  14  chr14_12610753     AKia    T    G        0      0        2 
  14  chr14_12610753     AOna    T    G        0      0        2 
  14  chr14_12610753     ASom    T    G        0      0        2 
  14  chr14_12610753     HCab    T    G        0      0        2 
  14  chr14_12610753     HPrz    T    G        0      0        2 
  14  chr14_12610753     ZBoe    T    G        1      2        2 
  14  chr14_12610753     ZGre    T    G        0      0        2 
  14  chr14_12610753     ZHar    T    G        0      0        2 
  14  chr14_12610753   Sample    T    G        0      0        2 
  14  chr14_12611694     AAsi    A    G        0      0        2 
  14  chr14_12611694     AKia    A    G        0      0        2 
  14  chr14_12611694     AOna    A    G        0      0        2 
  14  chr14_12611694     ASom    A    G        0      0        2 
  14  chr14_12611694     HCab    A    G        1      2        2 
  14  chr14_12611694     HPrz    A    G        1      2        2 
  14  chr14_12611694     ZBoe    A    G        0      0        2 
  14  chr14_12611694     ZGre    A    G        0      0        2 
  14  chr14_12611694     ZHar    A    G        0      0        2 
  14  chr14_12611694   Sample    A    G        0      0        2 
  14  chr14_12612904     AAsi    C    T        0      0        2 
  14  chr14_12612904     AKia    C    T        0      0        2 
  14  chr14_12612904     AOna    C    T        0      0        2 
  14  chr14_12612904     ASom    C    T        0      0        2 
  14  chr14_12612904     HCab    C    T        1      2        2 
  14  chr14_12612904     HPrz    C    T        1      2        2 
  14  chr14_12612904     ZBoe    C    T        0      0        2 
  14  chr14_12612904     ZGre    C    T        0      0        2 
  14  chr14_12612904     ZHar    C    T        0      0        2 
  14  chr14_12612904   Sample    C    T        0      0        2 
  14  chr14_12614458     AAsi    C    G        1      2        2 
  14  chr14_12614458     AKia    C    G        0      0        2 
  14  chr14_12614458     AOna    C    G        0      0        2 
  14  chr14_12614458     ASom    C    G        1      2        2 
  14  chr14_12614458     HCab    C    G        0      0        2 
  14  chr14_12614458     HPrz    C    G        0      0        2 
  14  chr14_12614458     ZBoe    C    G        0      0        2 
  14  chr14_12614458     ZGre    C    G        0      0        2 
  14  chr14_12614458     ZHar    C    G        0      0        2 
  14  chr14_12614458   Sample    C    G        1      2        2 
  14  chr14_12617594     AAsi    A    G        0      0        2 
  14  chr14_12617594     AKia    A    G        1      2        2 
  14  chr14_12617594     AOna    A    G        0      0        2 
  14  chr14_12617594     ASom    A    G        0      0        2 
  14  chr14_12617594     HCab    A    G        0      0        2 
  14  chr14_12617594     HPrz    A    G        0      0        2 
  14  chr14_12617594     ZBoe    A    G        0      0        2 
  14  chr14_12617594     ZGre    A    G        0      0        2 
  14  chr14_12617594     ZHar    A    G        0      0        2 
  14  chr14_12617594   Sample    A    G        0      0        2 
  14  chr14_12626268     AAsi    T    C        0      0        2 
  14  chr14_12626268     AKia    T    C        0      0        2 
  14  chr14_12626268     AOna    T    C        0      0        2 
  14  chr14_12626268     ASom    T    C        0      0        2 
  14  chr14_12626268     HCab    T    C        0      0        2 
  14  chr14_12626268     HPrz    T    C        0      0        2 
  14  chr14_12626268     ZBoe    T    C      0.5      1        2 
  14  chr14_12626268     ZGre    T    C        0      0        2 
  14  chr14_12626268     ZHar    T    C        0      0        2 
  14  chr14_12626268   Sample    T    C        0      0        2 
  14  chr14_12634431     AAsi    A    G        0      0        2 
  14  chr14_12634431     AKia    A    G        0      0        2 
  14  chr14_12634431     AOna    A    G        0      0        2 
  14  chr14_12634431     ASom    A    G        0      0        2 
  14  chr14_12634431     HCab    A    G        1      2        2 
  14  chr14_12634431     HPrz    A    G        1      2        2 
  14  chr14_12634431     ZBoe    A    G        0      0        2 
  14  chr14_12634431     ZGre    A    G        0      0        2 
  14  chr14_12634431     ZHar    A    G        0      0        2 
  14  chr14_12634431   Sample    A    G        0      0        2 
  14  chr14_12639663     AAsi    T    C        0      0        2 
  14  chr14_12639663     AKia    T    C        0      0        2 
  14  chr14_12639663     AOna    T    C        0      0        2 
  14  chr14_12639663     ASom    T    C        0      0        2 
  14  chr14_12639663     HCab    T    C        1      2        2 
  14  chr14_12639663     HPrz    T    C        1      2        2 
  14  chr14_12639663     ZBoe    T    C        0      0        2 
  14  chr14_12639663     ZGre    T    C        0      0        2 
  14  chr14_12639663     ZHar    T    C        0      0        2 
  14  chr14_12639663   Sample    T    C        0      0        2 
  14  chr14_12639743     AAsi    C    G        0      0        2 
  14  chr14_12639743     AKia    C    G        0      0        2 
  14  chr14_12639743     AOna    C    G        0      0        2 
  14  chr14_12639743     ASom    C    G        0      0        2 
  14  chr14_12639743     HCab    C    G        1      2        2 
  14  chr14_12639743     HPrz    C    G        1      2        2 
  14  chr14_12639743     ZBoe    C    G        0      0        2 
  14  chr14_12639743     ZGre    C    G        0      0        2 
  14  chr14_12639743     ZHar    C    G        0      0        2 
  14  chr14_12639743   Sample    C    G        0      0        2 
  14  chr14_12652972     AAsi    T    C        1      2        2 
  14  chr14_12652972     AKia    T    C        0      0        2 
  14  chr14_12652972     AOna    T    C        0      0        2 
  14  chr14_12652972     ASom    T    C      0.5      1        2 
  14  chr14_12652972     HCab    T    C        0      0        2 
  14  chr14_12652972     HPrz    T    C        0      0        2 
  14  chr14_12652972     ZBoe    T    C        0      0        2 
  14  chr14_12652972     ZGre    T    C        0      0        2 
  14  chr14_12652972     ZHar    T    C        0      0        2 
  14  chr14_12652972   Sample    T    C        0      0        2 
  14  chr14_12658363     AAsi    A    C        0      0        2 
  14  chr14_12658363     AKia    A    C        0      0        2 
  14  chr14_12658363     AOna    A    C        0      0        2 
  14  chr14_12658363     ASom    A    C        0      0        2 
  14  chr14_12658363     HCab    A    C        0      0        2 
  14  chr14_12658363     HPrz    A    C        0      0        2 
  14  chr14_12658363     ZBoe    A    C        1      2        2 
  14  chr14_12658363     ZGre    A    C        1      2        2 
  14  chr14_12658363     ZHar    A    C        1      2        2 
  14  chr14_12658363   Sample    A    C        0      0        2 
  14  chr14_12659541     AAsi    T    G        0      0        2 
  14  chr14_12659541     AKia    T    G        0      0        2 
  14  chr14_12659541     AOna    T    G        0      0        2 
  14  chr14_12659541     ASom    T    G        0      0        2 
  14  chr14_12659541     HCab    T    G      0.5      1        2 
  14  chr14_12659541     HPrz    T    G      0.5      1        2 
  14  chr14_12659541     ZBoe    T    G        0      0        2 
  14  chr14_12659541     ZGre    T    G        0      0        2 
  14  chr14_12659541     ZHar    T    G        0      0        2 
  14  chr14_12659541   Sample    T    G        0      0        2 
  14  chr14_12663073     AAsi    G    A        0      0        2 
  14  chr14_12663073     AKia    G    A        0      0        2 
  14  chr14_12663073     AOna    G    A        0      0        2 
  14  chr14_12663073     ASom    G    A        1      2        2 
  14  chr14_12663073     HCab    G    A        0      0        2 
  14  chr14_12663073     HPrz    G    A        0      0        2 
  14  chr14_12663073     ZBoe    G    A        0      0        2 
  14  chr14_12663073     ZGre    G    A        0      0        2 
  14  chr14_12663073     ZHar    G    A        0      0        2 
  14  chr14_12663073   Sample    G    A        1      2        2 
  14  chr14_12663847     AAsi    T    C        0      0        2 
  14  chr14_12663847     AKia    T    C        0      0        2 
  14  chr14_12663847     AOna    T    C        0      0        2 
  14  chr14_12663847     ASom    T    C        0      0        2 
  14  chr14_12663847     HCab    T    C        1      2        2 
  14  chr14_12663847     HPrz    T    C        1      2        2 
  14  chr14_12663847     ZBoe    T    C        0      0        2 
  14  chr14_12663847     ZGre    T    C        0      0        2 
  14  chr14_12663847     ZHar    T    C        0      0        2 
  14  chr14_12663847   Sample    T    C        0      0        2 
  14  chr14_12664173     AAsi    C    T        0      0        2 
  14  chr14_12664173     AKia    C    T        1      2        2 
  14  chr14_12664173     AOna    C    T        0      0        2 
  14  chr14_12664173     ASom    C    T        0      0        2 
  14  chr14_12664173     HCab    C    T        0      0        2 
  14  chr14_12664173     HPrz    C    T        0      0        2 
  14  chr14_12664173     ZBoe    C    T        0      0        2 
  14  chr14_12664173     ZGre    C    T        0      0        2 
  14  chr14_12664173     ZHar    C    T        0      0        2 
  14  chr14_12664173   Sample    C    T        0      0        2 
  14  chr14_12666984     AAsi    G    C        0      0        2 
  14  chr14_12666984     AKia    G    C        0      0        2 
  14  chr14_12666984     AOna    G    C        1      2        2 
  14  chr14_12666984     ASom    G    C        0      0        2 
  14  chr14_12666984     HCab    G    C        0      0        2 
  14  chr14_12666984     HPrz    G    C        0      0        2 
  14  chr14_12666984     ZBoe    G    C        0      0        2 
  14  chr14_12666984     ZGre    G    C        0      0        2 
  14  chr14_12666984     ZHar    G    C        0      0        2 
  14  chr14_12666984   Sample    G    C        0      0        2 
  14  chr14_12670956     AAsi    A    G        0      0        2 
  14  chr14_12670956     AKia    A    G        0      0        2 
  14  chr14_12670956     AOna    A    G        0      0        2 
  14  chr14_12670956     ASom    A    G        0      0        2 
  14  chr14_12670956     HCab    A    G        1      2        2 
  14  chr14_12670956     HPrz    A    G        1      2        2 
  14  chr14_12670956     ZBoe    A    G        0      0        2 
  14  chr14_12670956     ZGre    A    G        0      0        2 
  14  chr14_12670956     ZHar    A    G        0      0        2 
  14  chr14_12670956   Sample    A    G        0      0        2 
  14  chr14_12681671     AAsi    C    T        0      0        2 
  14  chr14_12681671     AKia    C    T        1      2        2 
  14  chr14_12681671     AOna    C    T        0      0        2 
  14  chr14_12681671     ASom    C    T        0      0        2 
  14  chr14_12681671     HCab    C    T        0      0        2 
  14  chr14_12681671     HPrz    C    T        0      0        2 
  14  chr14_12681671     ZBoe    C    T        0      0        2 
  14  chr14_12681671     ZGre    C    T        0      0        2 
  14  chr14_12681671     ZHar    C    T        0      0        2 
  14  chr14_12681671   Sample    C    T        0      0        2 
  14  chr14_12683965     AAsi    A    G        0      0        2 
  14  chr14_12683965     AKia    A    G        0      0        2 
  14  chr14_12683965     AOna    A    G        0      0        2 
  14  chr14_12683965     ASom    A    G        0      0        2 
  14  chr14_12683965     HCab    A    G        1      2        2 
  14  chr14_12683965     HPrz    A    G        1      2        2 
  14  chr14_12683965     ZBoe    A    G        0      0        2 
  14  chr14_12683965     ZGre    A    G        0      0        2 
  14  chr14_12683965     ZHar    A    G        0      0        2 
  14  chr14_12683965   Sample    A    G        0      0        2 
  14  chr14_12684746     AAsi    A    T        0      0        2 
  14  chr14_12684746     AKia    A    T        0      0        2 
  14  chr14_12684746     AOna    A    T        0      0        2 
  14  chr14_12684746     ASom    A    T        0      0        2 
  14  chr14_12684746     HCab    A    T        1      2        2 
  14  chr14_12684746     HPrz    A    T        1      2        2 
  14  chr14_12684746     ZBoe    A    T        0      0        2 
  14  chr14_12684746     ZGre    A    T        0      0        2 
  14  chr14_12684746     ZHar    A    T        0      0        2 
  14  chr14_12684746   Sample    A    T        0      0        2 
  14  chr14_12685364     AAsi    C    T        0      0        2 
  14  chr14_12685364     AKia    C    T        0      0        2 
  14  chr14_12685364     AOna    C    T        0      0        2 
  14  chr14_12685364     ASom    C    T      0.5      1        2 
  14  chr14_12685364     HCab    C    T        0      0        2 
  14  chr14_12685364     HPrz    C    T        0      0        2 
  14  chr14_12685364     ZBoe    C    T        0      0        2 
  14  chr14_12685364     ZGre    C    T        0      0        2 
  14  chr14_12685364     ZHar    C    T        0      0        2 
  14  chr14_12685364   Sample    C    T        0      0        2 
  14  chr14_12699669     AAsi    G    T        0      0        2 
  14  chr14_12699669     AKia    G    T        0      0        2 
  14  chr14_12699669     AOna    G    T        0      0        2 
  14  chr14_12699669     ASom    G    T        0      0        2 
  14  chr14_12699669     HCab    G    T        0      0        2 
  14  chr14_12699669     HPrz    G    T        0      0        2 
  14  chr14_12699669     ZBoe    G    T        0      0        2 
  14  chr14_12699669     ZGre    G    T        0      0        2 
  14  chr14_12699669     ZHar    G    T        1      2        2 
  14  chr14_12699669   Sample    G    T        0      0        2 
  14  chr14_12700627     AAsi    T    C        0      0        2 
  14  chr14_12700627     AKia    T    C        0      0        2 
  14  chr14_12700627     AOna    T    C        0      0        2 
  14  chr14_12700627     ASom    T    C        0      0        2 
  14  chr14_12700627     HCab    T    C        1      2        2 
  14  chr14_12700627     HPrz    T    C        1      2        2 
  14  chr14_12700627     ZBoe    T    C        0      0        2 
  14  chr14_12700627     ZGre    T    C        0      0        2 
  14  chr14_12700627     ZHar    T    C        0      0        2 
  14  chr14_12700627   Sample    T    C        0      0        2 
  14  chr14_12703974     AAsi    T    G        0      0        2 
  14  chr14_12703974     AKia    T    G        0      0        2 
  14  chr14_12703974     AOna    T    G        0      0        2 
  14  chr14_12703974     ASom    T    G        0      0        2 
  14  chr14_12703974     HCab    T    G        0      0        2 
  14  chr14_12703974     HPrz    T    G        0      0        2 
  14  chr14_12703974     ZBoe    T    G        0      0        2 
  14  chr14_12703974     ZGre    T    G        1      2        2 
  14  chr14_12703974     ZHar    T    G        0      0        2 
  14  chr14_12703974   Sample    T    G        0      0        2 
  14  chr14_12704765     AAsi    T    C        1      2        2 
  14  chr14_12704765     AKia    T    C        0      0        2 
  14  chr14_12704765     AOna    T    C        0      0        2 
  14  chr14_12704765     ASom    T    C        1      2        2 
  14  chr14_12704765     HCab    T    C        1      2        2 
  14  chr14_12704765     HPrz    T    C        1      2        2 
  14  chr14_12704765     ZBoe    T    C        0      0        2 
  14  chr14_12704765     ZGre    T    C        0      0        2 
  14  chr14_12704765     ZHar    T    C        0      0        2 
  14  chr14_12704765   Sample    T    C        1      2        2 
  14  chr14_12714449     AAsi    C    T        1      2        2 
  14  chr14_12714449     AKia    C    T        0      0        2 
  14  chr14_12714449     AOna    C    T        0      0        2 
  14  chr14_12714449     ASom    C    T        0      0        2 
  14  chr14_12714449     HCab    C    T        0      0        2 
  14  chr14_12714449     HPrz    C    T        0      0        2 
  14  chr14_12714449     ZBoe    C    T        0      0        2 
  14  chr14_12714449     ZGre    C    T        0      0        2 
  14  chr14_12714449     ZHar    C    T        0      0        2 
  14  chr14_12714449   Sample    C    T        0      0        2 
  14  chr14_12716618     AAsi    G    A        0      0        2 
  14  chr14_12716618     AKia    G    A        0      0        2 
  14  chr14_12716618     AOna    G    A        0      0        2 
  14  chr14_12716618     ASom    G    A        0      0        2 
  14  chr14_12716618     HCab    G    A        0      0        2 
  14  chr14_12716618     HPrz    G    A        0      0        2 
  14  chr14_12716618     ZBoe    G    A      0.5      1        2 
  14  chr14_12716618     ZGre    G    A        0      0        2 
  14  chr14_12716618     ZHar    G    A        0      0        2 
  14  chr14_12716618   Sample    G    A        0      0        2 
  14  chr14_12721965     AAsi    T    C        0      0        2 
  14  chr14_12721965     AKia    T    C        0      0        2 
  14  chr14_12721965     AOna    T    C        0      0        2 
  14  chr14_12721965     ASom    T    C        0      0        2 
  14  chr14_12721965     HCab    T    C        0      0        2 
  14  chr14_12721965     HPrz    T    C        0      0        2 
  14  chr14_12721965     ZBoe    T    C      0.5      1        2 
  14  chr14_12721965     ZGre    T    C        0      0        2 
  14  chr14_12721965     ZHar    T    C        0      0        2 
  14  chr14_12721965   Sample    T    C        0      0        2 
  14  chr14_12722840     AAsi    T    C        0      0        2 
  14  chr14_12722840     AKia    T    C        0      0        2 
  14  chr14_12722840     AOna    T    C        0      0        2 
  14  chr14_12722840     ASom    T    C        0      0        2 
  14  chr14_12722840     HCab    T    C        0      0        2 
  14  chr14_12722840     HPrz    T    C        0      0        2 
  14  chr14_12722840     ZBoe    T    C        0      0        2 
  14  chr14_12722840     ZGre    T    C        0      0        2 
  14  chr14_12722840     ZHar    T    C      0.5      1        2 
  14  chr14_12722840   Sample    T    C        0      0        2 
  14  chr14_12728001     AAsi    C    T        0      0        2 
  14  chr14_12728001     AKia    C    T        0      0        2 
  14  chr14_12728001     AOna    C    T        0      0        2 
  14  chr14_12728001     ASom    C    T        0      0        2 
  14  chr14_12728001     HCab    C    T        1      2        2 
  14  chr14_12728001     HPrz    C    T        1      2        2 
  14  chr14_12728001     ZBoe    C    T        0      0        2 
  14  chr14_12728001     ZGre    C    T        0      0        2 
  14  chr14_12728001     ZHar    C    T        0      0        2 
  14  chr14_12728001   Sample    C    T        0      0        2 
  14  chr14_12728316     AAsi    A    G        0      0        2 
  14  chr14_12728316     AKia    A    G        0      0        2 
  14  chr14_12728316     AOna    A    G        0      0        2 
  14  chr14_12728316     ASom    A    G        0      0        2 
  14  chr14_12728316     HCab    A    G        0      0        2 
  14  chr14_12728316     HPrz    A    G        0      0        2 
  14  chr14_12728316     ZBoe    A    G        0      0        2 
  14  chr14_12728316     ZGre    A    G        1      2        2 
  14  chr14_12728316     ZHar    A    G        0      0        2 
  14  chr14_12728316   Sample    A    G        0      0        2 
  14  chr14_12729683     AAsi    C    T        0      0        2 
  14  chr14_12729683     AKia    C    T        0      0        2 
  14  chr14_12729683     AOna    C    T        0      0        2 
  14  chr14_12729683     ASom    C    T        0      0        2 
  14  chr14_12729683     HCab    C    T        1      2        2 
  14  chr14_12729683     HPrz    C    T        1      2        2 
  14  chr14_12729683     ZBoe    C    T        0      0        2 
  14  chr14_12729683     ZGre    C    T        0      0        2 
  14  chr14_12729683     ZHar    C    T        0      0        2 
  14  chr14_12729683   Sample    C    T        0      0        2 
  14  chr14_12730752     AAsi    A    G        1      2        2 
  14  chr14_12730752     AKia    A    G        0      0        2 
  14  chr14_12730752     AOna    A    G        0      0        2 
  14  chr14_12730752     ASom    A    G        1      2        2 
  14  chr14_12730752     HCab    A    G        0      0        2 
  14  chr14_12730752     HPrz    A    G        0      0        2 
  14  chr14_12730752     ZBoe    A    G        0      0        2 
  14  chr14_12730752     ZGre    A    G        0      0        2 
  14  chr14_12730752     ZHar    A    G        0      0        2 
  14  chr14_12730752   Sample    A    G        1      2        2 
  14  chr14_12731707     AAsi    G    A        0      0        2 
  14  chr14_12731707     AKia    G    A        0      0        2 
  14  chr14_12731707     AOna    G    A        0      0        2 
  14  chr14_12731707     ASom    G    A        0      0        2 
  14  chr14_12731707     HCab    G    A        1      2        2 
  14  chr14_12731707     HPrz    G    A      0.5      1        2 
  14  chr14_12731707     ZBoe    G    A        0      0        2 
  14  chr14_12731707     ZGre    G    A        0      0        2 
  14  chr14_12731707     ZHar    G    A        0      0        2 
  14  chr14_12731707   Sample    G    A        0      0        2 
  14  chr14_12733524     AAsi    A    G        0      0        2 
  14  chr14_12733524     AKia    A    G        0      0        2 
  14  chr14_12733524     AOna    A    G        0      0        2 
  14  chr14_12733524     ASom    A    G      0.5      1        2 
  14  chr14_12733524     HCab    A    G        0      0        2 
  14  chr14_12733524     HPrz    A    G        0      0        2 
  14  chr14_12733524     ZBoe    A    G        0      0        2 
  14  chr14_12733524     ZGre    A    G        0      0        2 
  14  chr14_12733524     ZHar    A    G        0      0        2 
  14  chr14_12733524   Sample    A    G        0      0        2 
  14  chr14_12749214     AAsi    T    C        0      0        2 
  14  chr14_12749214     AKia    T    C        0      0        2 
  14  chr14_12749214     AOna    T    C        0      0        2 
  14  chr14_12749214     ASom    T    C        0      0        2 
  14  chr14_12749214     HCab    T    C        0      0        2 
  14  chr14_12749214     HPrz    T    C        0      0        2 
  14  chr14_12749214     ZBoe    T    C        0      0        2 
  14  chr14_12749214     ZGre    T    C        1      2        2 
  14  chr14_12749214     ZHar    T    C        0      0        2 
  14  chr14_12749214   Sample    T    C        0      0        2 
  14  chr14_12749929     AAsi    C    G        0      0        2 
  14  chr14_12749929     AKia    C    G        0      0        2 
  14  chr14_12749929     AOna    C    G        0      0        2 
  14  chr14_12749929     ASom    C    G        0      0        2 
  14  chr14_12749929     HCab    C    G        0      0        2 
  14  chr14_12749929     HPrz    C    G        0      0        2 
  14  chr14_12749929     ZBoe    C    G        0      0        2 
  14  chr14_12749929     ZGre    C    G        1      2        2 
  14  chr14_12749929     ZHar    C    G        0      0        2 
  14  chr14_12749929   Sample    C    G        0      0        2 
  14  chr14_12750554     AAsi    A    T        0      0        2 
  14  chr14_12750554     AKia    A    T        0      0        2 
  14  chr14_12750554     AOna    A    T        0      0        2 
  14  chr14_12750554     ASom    A    T        0      0        2 
  14  chr14_12750554     HCab    A    T        0      0        2 
  14  chr14_12750554     HPrz    A    T        0      0        2 
  14  chr14_12750554     ZBoe    A    T        0      0        2 
  14  chr14_12750554     ZGre    A    T        1      2        2 
  14  chr14_12750554     ZHar    A    T        0      0        2 
  14  chr14_12750554   Sample    A    T        0      0        2 
  14  chr14_12752948     AAsi    C    T        0      0        2 
  14  chr14_12752948     AKia    C    T        0      0        2 
  14  chr14_12752948     AOna    C    T      0.5      1        2 
  14  chr14_12752948     ASom    C    T        0      0        2 
  14  chr14_12752948     HCab    C    T        0      0        2 
  14  chr14_12752948     HPrz    C    T        0      0        2 
  14  chr14_12752948     ZBoe    C    T        0      0        2 
  14  chr14_12752948     ZGre    C    T        0      0        2 
  14  chr14_12752948     ZHar    C    T        0      0        2 
  14  chr14_12752948   Sample    C    T        0      0        2 
  14  chr14_12756682     AAsi    C    A        0      0        2 
  14  chr14_12756682     AKia    C    A        0      0        2 
  14  chr14_12756682     AOna    C    A        0      0        2 
  14  chr14_12756682     ASom    C    A        0      0        2 
  14  chr14_12756682     HCab    C    A      0.5      1        2 
  14  chr14_12756682     HPrz    C    A        0      0        2 
  14  chr14_12756682     ZBoe    C    A        0      0        2 
  14  chr14_12756682     ZGre    C    A        0      0        2 
  14  chr14_12756682     ZHar    C    A        0      0        2 
  14  chr14_12756682   Sample    C    A        0      0        2 
  14  chr14_12756804     AAsi    A    G        0      0        2 
  14  chr14_12756804     AKia    A    G        0      0        2 
  14  chr14_12756804     AOna    A    G        0      0        2 
  14  chr14_12756804     ASom    A    G        0      0        2 
  14  chr14_12756804     HCab    A    G        1      2        2 
  14  chr14_12756804     HPrz    A    G        1      2        2 
  14  chr14_12756804     ZBoe    A    G        0      0        2 
  14  chr14_12756804     ZGre    A    G        0      0        2 
  14  chr14_12756804     ZHar    A    G        0      0        2 
  14  chr14_12756804   Sample    A    G        0      0        2 
  14  chr14_12761088     AAsi    C    A        0      0        2 
  14  chr14_12761088     AKia    C    A        0      0        2 
  14  chr14_12761088     AOna    C    A        0      0        2 
  14  chr14_12761088     ASom    C    A        0      0        2 
  14  chr14_12761088     HCab    C    A      0.5      1        2 
  14  chr14_12761088     HPrz    C    A      0.5      1        2 
  14  chr14_12761088     ZBoe    C    A        0      0        2 
  14  chr14_12761088     ZGre    C    A        0      0        2 
  14  chr14_12761088     ZHar    C    A        0      0        2 
  14  chr14_12761088   Sample    C    A        0      0        2 
  14  chr14_12763579     AAsi    A    G        0      0        2 
  14  chr14_12763579     AKia    A    G        1      2        2 
  14  chr14_12763579     AOna    A    G      0.5      1        2 
  14  chr14_12763579     ASom    A    G        0      0        2 
  14  chr14_12763579     HCab    A    G        0      0        2 
  14  chr14_12763579     HPrz    A    G        0      0        2 
  14  chr14_12763579     ZBoe    A    G        0      0        2 
  14  chr14_12763579     ZGre    A    G        0      0        2 
  14  chr14_12763579     ZHar    A    G        0      0        2 
  14  chr14_12763579   Sample    A    G        0      0        2 
  14  chr14_12763661     AAsi    T    C        1      2        2 
  14  chr14_12763661     AKia    T    C        0      0        2 
  14  chr14_12763661     AOna    T    C        0      0        2 
  14  chr14_12763661     ASom    T    C        1      2        2 
  14  chr14_12763661     HCab    T    C        0      0        2 
  14  chr14_12763661     HPrz    T    C        0      0        2 
  14  chr14_12763661     ZBoe    T    C        0      0        2 
  14  chr14_12763661     ZGre    T    C        0      0        2 
  14  chr14_12763661     ZHar    T    C        0      0        2 
  14  chr14_12763661   Sample    T    C        1      2        2 
  14  chr14_12764224     AAsi    G    A        0      0        2 
  14  chr14_12764224     AKia    G    A        0      0        2 
  14  chr14_12764224     AOna    G    A      0.5      1        2 
  14  chr14_12764224     ASom    G    A        0      0        2 
  14  chr14_12764224     HCab    G    A        0      0        2 
  14  chr14_12764224     HPrz    G    A        0      0        2 
  14  chr14_12764224     ZBoe    G    A        0      0        2 
  14  chr14_12764224     ZGre    G    A        0      0        2 
  14  chr14_12764224     ZHar    G    A        0      0        2 
  14  chr14_12764224   Sample    G    A        0      0        2 
  14  chr14_12769902     AAsi    C    A        0      0        2 
  14  chr14_12769902     AKia    C    A        0      0        2 
  14  chr14_12769902     AOna    C    A        0      0        2 
  14  chr14_12769902     ASom    C    A        0      0        2 
  14  chr14_12769902     HCab    C    A        0      0        2 
  14  chr14_12769902     HPrz    C    A        0      0        2 
  14  chr14_12769902     ZBoe    C    A        0      0        2 
  14  chr14_12769902     ZGre    C    A        1      2        2 
  14  chr14_12769902     ZHar    C    A        0      0        2 
  14  chr14_12769902   Sample    C    A        0      0        2 
  14  chr14_12771101     AAsi    G    C        0      0        2 
  14  chr14_12771101     AKia    G    C        0      0        2 
  14  chr14_12771101     AOna    G    C        0      0        2 
  14  chr14_12771101     ASom    G    C        0      0        2 
  14  chr14_12771101     HCab    G    C        1      2        2 
  14  chr14_12771101     HPrz    G    C        1      2        2 
  14  chr14_12771101     ZBoe    G    C        0      0        2 
  14  chr14_12771101     ZGre    G    C        0      0        2 
  14  chr14_12771101     ZHar    G    C        0      0        2 
  14  chr14_12771101   Sample    G    C        0      0        2 
  14  chr14_12777053     AAsi    C    A        0      0        2 
  14  chr14_12777053     AKia    C    A        0      0        2 
  14  chr14_12777053     AOna    C    A        0      0        2 
  14  chr14_12777053     ASom    C    A        0      0        2 
  14  chr14_12777053     HCab    C    A        0      0        2 
  14  chr14_12777053     HPrz    C    A        0      0        2 
  14  chr14_12777053     ZBoe    C    A      0.5      1        2 
  14  chr14_12777053     ZGre    C    A        0      0        2 
  14  chr14_12777053     ZHar    C    A        0      0        2 
  14  chr14_12777053   Sample    C    A        0      0        2 
  14  chr14_12784708     AAsi    G    C        0      0        2 
  14  chr14_12784708     AKia    G    C        0      0        2 
  14  chr14_12784708     AOna    G    C        0      0        2 
  14  chr14_12784708     ASom    G    C        0      0        2 
  14  chr14_12784708     HCab    G    C        1      2        2 
  14  chr14_12784708     HPrz    G    C        1      2        2 
  14  chr14_12784708     ZBoe    G    C        0      0        2 
  14  chr14_12784708     ZGre    G    C        0      0        2 
  14  chr14_12784708     ZHar    G    C        0      0        2 
  14  chr14_12784708   Sample    G    C        0      0        2 
  14  chr14_12789910     AAsi    T    C        0      0        2 
  14  chr14_12789910     AKia    T    C        0      0        2 
  14  chr14_12789910     AOna    T    C        0      0        2 
  14  chr14_12789910     ASom    T    C        0      0        2 
  14  chr14_12789910     HCab    T    C        0      0        2 
  14  chr14_12789910     HPrz    T    C        0      0        2 
  14  chr14_12789910     ZBoe    T    C        0      0        2 
  14  chr14_12789910     ZGre    T    C        0      0        2 
  14  chr14_12789910     ZHar    T    C      0.5      1        2 
  14  chr14_12789910   Sample    T    C        0      0        2 
  14  chr14_12795538     AAsi    T    C        0      0        2 
  14  chr14_12795538     AKia    T    C        0      0        2 
  14  chr14_12795538     AOna    T    C        0      0        2 
  14  chr14_12795538     ASom    T    C        0      0        2 
  14  chr14_12795538     HCab    T    C        1      2        2 
  14  chr14_12795538     HPrz    T    C        1      2        2 
  14  chr14_12795538     ZBoe    T    C        0      0        2 
  14  chr14_12795538     ZGre    T    C        0      0        2 
  14  chr14_12795538     ZHar    T    C        0      0        2 
  14  chr14_12795538   Sample    T    C        0      0        2 
  14  chr14_12797989     AAsi    T    C        1      2        2 
  14  chr14_12797989     AKia    T    C        0      0        2 
  14  chr14_12797989     AOna    T    C        0      0        2 
  14  chr14_12797989     ASom    T    C        0      0        2 
  14  chr14_12797989     HCab    T    C        0      0        2 
  14  chr14_12797989     HPrz    T    C        0      0        2 
  14  chr14_12797989     ZBoe    T    C        0      0        2 
  14  chr14_12797989     ZGre    T    C        0      0        2 
  14  chr14_12797989     ZHar    T    C        0      0        2 
  14  chr14_12797989   Sample    T    C        0      0        2 
  14  chr14_12805032     AAsi    A    G        0      0        2 
  14  chr14_12805032     AKia    A    G        0      0        2 
  14  chr14_12805032     AOna    A    G        0      0        2 
  14  chr14_12805032     ASom    A    G        0      0        2 
  14  chr14_12805032     HCab    A    G        1      2        2 
  14  chr14_12805032     HPrz    A    G        1      2        2 
  14  chr14_12805032     ZBoe    A    G        0      0        2 
  14  chr14_12805032     ZGre    A    G        0      0        2 
  14  chr14_12805032     ZHar    A    G        0      0        2 
  14  chr14_12805032   Sample    A    G        0      0        2 
  14  chr14_12809923     AAsi    T    C        0      0        2 
  14  chr14_12809923     AKia    T    C        0      0        2 
  14  chr14_12809923     AOna    T    C        0      0        2 
  14  chr14_12809923     ASom    T    C        0      0        2 
  14  chr14_12809923     HCab    T    C        1      2        2 
  14  chr14_12809923     HPrz    T    C      0.5      1        2 
  14  chr14_12809923     ZBoe    T    C        0      0        2 
  14  chr14_12809923     ZGre    T    C        0      0        2 
  14  chr14_12809923     ZHar    T    C        0      0        2 
  14  chr14_12809923   Sample    T    C        0      0        2 
  14  chr14_12811583     AAsi    T    C        0      0        2 
  14  chr14_12811583     AKia    T    C        0      0        2 
  14  chr14_12811583     AOna    T    C        1      2        2 
  14  chr14_12811583     ASom    T    C        0      0        2 
  14  chr14_12811583     HCab    T    C        0      0        2 
  14  chr14_12811583     HPrz    T    C      0.5      1        2 
  14  chr14_12811583     ZBoe    T    C        0      0        2 
  14  chr14_12811583     ZGre    T    C        0      0        2 
  14  chr14_12811583     ZHar    T    C        0      0        2 
  14  chr14_12811583   Sample    T    C        0      0        2 
  14  chr14_12814824     AAsi    A    G        0      0        2 
  14  chr14_12814824     AKia    A    G        1      2        2 
  14  chr14_12814824     AOna    A    G        1      2        2 
  14  chr14_12814824     ASom    A    G        0      0        2 
  14  chr14_12814824     HCab    A    G        0      0        2 
  14  chr14_12814824     HPrz    A    G        0      0        2 
  14  chr14_12814824     ZBoe    A    G        0      0        2 
  14  chr14_12814824     ZGre    A    G        0      0        2 
  14  chr14_12814824     ZHar    A    G        0      0        2 
  14  chr14_12814824   Sample    A    G        0      0        2 
  14  chr14_12826204     AAsi    C    A        0      0        2 
  14  chr14_12826204     AKia    C    A        0      0        2 
  14  chr14_12826204     AOna    C    A        0      0        2 
  14  chr14_12826204     ASom    C    A      0.5      1        2 
  14  chr14_12826204     HCab    C    A        0      0        2 
  14  chr14_12826204     HPrz    C    A        0      0        2 
  14  chr14_12826204     ZBoe    C    A        0      0        2 
  14  chr14_12826204     ZGre    C    A        0      0        2 
  14  chr14_12826204     ZHar    C    A        0      0        2 
  14  chr14_12826204   Sample    C    A        0      0        2 
  14  chr14_12842227     AAsi    T    C        0      0        2 
  14  chr14_12842227     AKia    T    C        0      0        2 
  14  chr14_12842227     AOna    T    C      0.5      1        2 
  14  chr14_12842227     ASom    T    C        0      0        2 
  14  chr14_12842227     HCab    T    C        0      0        2 
  14  chr14_12842227     HPrz    T    C        0      0        2 
  14  chr14_12842227     ZBoe    T    C        0      0        2 
  14  chr14_12842227     ZGre    T    C        0      0        2 
  14  chr14_12842227     ZHar    T    C        0      0        2 
  14  chr14_12842227   Sample    T    C        0      0        2 
  14  chr14_12848149     AAsi    A    T        0      0        2 
  14  chr14_12848149     AKia    A    T        0      0        2 
  14  chr14_12848149     AOna    A    T        0      0        2 
  14  chr14_12848149     ASom    A    T        0      0        2 
  14  chr14_12848149     HCab    A    T      0.5      1        2 
  14  chr14_12848149     HPrz    A    T      0.5      1        2 
  14  chr14_12848149     ZBoe    A    T        0      0        2 
  14  chr14_12848149     ZGre    A    T        0      0        2 
  14  chr14_12848149     ZHar    A    T        0      0        2 
  14  chr14_12848149   Sample    A    T        0      0        2 
  14  chr14_12856390     AAsi    C    A        0      0        2 
  14  chr14_12856390     AKia    C    A        0      0        2 
  14  chr14_12856390     AOna    C    A        0      0        2 
  14  chr14_12856390     ASom    C    A        0      0        2 
  14  chr14_12856390     HCab    C    A        0      0        2 
  14  chr14_12856390     HPrz    C    A        0      0        2 
  14  chr14_12856390     ZBoe    C    A        1      2        2 
  14  chr14_12856390     ZGre    C    A        1      2        2 
  14  chr14_12856390     ZHar    C    A        1      2        2 
  14  chr14_12856390   Sample    C    A        0      0        2 
  14  chr14_12857682     AAsi    T    G        0      0        2 
  14  chr14_12857682     AKia    T    G        0      0        2 
  14  chr14_12857682     AOna    T    G        0      0        2 
  14  chr14_12857682     ASom    T    G        0      0        2 
  14  chr14_12857682     HCab    T    G        0      0        2 
  14  chr14_12857682     HPrz    T    G      0.5      1        2 
  14  chr14_12857682     ZBoe    T    G        0      0        2 
  14  chr14_12857682     ZGre    T    G        0      0        2 
  14  chr14_12857682     ZHar    T    G        0      0        2 
  14  chr14_12857682   Sample    T    G        0      0        2 
  14  chr14_12862390     AAsi    T    C        0      0        2 
  14  chr14_12862390     AKia    T    C        0      0        2 
  14  chr14_12862390     AOna    T    C        0      0        2 
  14  chr14_12862390     ASom    T    C        0      0        2 
  14  chr14_12862390     HCab    T    C        0      0        2 
  14  chr14_12862390     HPrz    T    C        0      0        2 
  14  chr14_12862390     ZBoe    T    C        0      0        2 
  14  chr14_12862390     ZGre    T    C        0      0        2 
  14  chr14_12862390     ZHar    T    C      0.5      1        2 
  14  chr14_12862390   Sample    T    C        0      0        2 
  14  chr14_12868377     AAsi    C    T        0      0        2 
  14  chr14_12868377     AKia    C    T        0      0        2 
  14  chr14_12868377     AOna    C    T        0      0        2 
  14  chr14_12868377     ASom    C    T        0      0        2 
  14  chr14_12868377     HCab    C    T        1      2        2 
  14  chr14_12868377     HPrz    C    T        1      2        2 
  14  chr14_12868377     ZBoe    C    T        0      0        2 
  14  chr14_12868377     ZGre    C    T        0      0        2 
  14  chr14_12868377     ZHar    C    T        0      0        2 
  14  chr14_12868377   Sample    C    T        0      0        2 
  14  chr14_12870471     AAsi    A    G        0      0        2 
  14  chr14_12870471     AKia    A    G        1      2        2 
  14  chr14_12870471     AOna    A    G      0.5      1        2 
  14  chr14_12870471     ASom    A    G        0      0        2 
  14  chr14_12870471     HCab    A    G        0      0        2 
  14  chr14_12870471     HPrz    A    G        0      0        2 
  14  chr14_12870471     ZBoe    A    G        0      0        2 
  14  chr14_12870471     ZGre    A    G        0      0        2 
  14  chr14_12870471     ZHar    A    G        0      0        2 
  14  chr14_12870471   Sample    A    G        0      0        2 
  14  chr14_12871866     AAsi    C    T        0      0        2 
  14  chr14_12871866     AKia    C    T        0      0        2 
  14  chr14_12871866     AOna    C    T        0      0        2 
  14  chr14_12871866     ASom    C    T        0      0        2 
  14  chr14_12871866     HCab    C    T        1      2        2 
  14  chr14_12871866     HPrz    C    T        1      2        2 
  14  chr14_12871866     ZBoe    C    T        0      0        2 
  14  chr14_12871866     ZGre    C    T        0      0        2 
  14  chr14_12871866     ZHar    C    T        0      0        2 
  14  chr14_12871866   Sample    C    T        0      0        2 
  14  chr14_12872972     AAsi    T    C        0      0        2 
  14  chr14_12872972     AKia    T    C        0      0        2 
  14  chr14_12872972     AOna    T    C        0      0        2 
  14  chr14_12872972     ASom    T    C        0      0        2 
  14  chr14_12872972     HCab    T    C        1      2        2 
  14  chr14_12872972     HPrz    T    C        1      2        2 
  14  chr14_12872972     ZBoe    T    C        0      0        2 
  14  chr14_12872972     ZGre    T    C        0      0        2 
  14  chr14_12872972     ZHar    T    C        0      0        2 
  14  chr14_12872972   Sample    T    C        0      0        2 
  14  chr14_12874886     AAsi    T    C        0      0        2 
  14  chr14_12874886     AKia    T    C        0      0        2 
  14  chr14_12874886     AOna    T    C        0      0        2 
  14  chr14_12874886     ASom    T    C        0      0        2 
  14  chr14_12874886     HCab    T    C        1      2        2 
  14  chr14_12874886     HPrz    T    C        1      2        2 
  14  chr14_12874886     ZBoe    T    C        0      0        2 
  14  chr14_12874886     ZGre    T    C        0      0        2 
  14  chr14_12874886     ZHar    T    C        0      0        2 
  14  chr14_12874886   Sample    T    C        0      0        2 
  14  chr14_12875279     AAsi    T    G        0      0        2 
  14  chr14_12875279     AKia    T    G        0      0        2 
  14  chr14_12875279     AOna    T    G      0.5      1        2 
  14  chr14_12875279     ASom    T    G        0      0        2 
  14  chr14_12875279     HCab    T    G        0      0        2 
  14  chr14_12875279     HPrz    T    G        0      0        2 
  14  chr14_12875279     ZBoe    T    G        0      0        2 
  14  chr14_12875279     ZGre    T    G        0      0        2 
  14  chr14_12875279     ZHar    T    G        0      0        2 
  14  chr14_12875279   Sample    T    G        0      0        2 
  14  chr14_12875776     AAsi    A    G        0      0        2 
  14  chr14_12875776     AKia    A    G        0      0        2 
  14  chr14_12875776     AOna    A    G        0      0        2 
  14  chr14_12875776     ASom    A    G        0      0        2 
  14  chr14_12875776     HCab    A    G        0      0        2 
  14  chr14_12875776     HPrz    A    G        0      0        2 
  14  chr14_12875776     ZBoe    A    G      0.5      1        2 
  14  chr14_12875776     ZGre    A    G        0      0        2 
  14  chr14_12875776     ZHar    A    G        0      0        2 
  14  chr14_12875776   Sample    A    G        0      0        2 
  14  chr14_12885028     AAsi    A    G        0      0        2 
  14  chr14_12885028     AKia    A    G        0      0        2 
  14  chr14_12885028     AOna    A    G        0      0        2 
  14  chr14_12885028     ASom    A    G      0.5      1        2 
  14  chr14_12885028     HCab    A    G        0      0        2 
  14  chr14_12885028     HPrz    A    G        0      0        2 
  14  chr14_12885028     ZBoe    A    G        0      0        2 
  14  chr14_12885028     ZGre    A    G        0      0        2 
  14  chr14_12885028     ZHar    A    G        0      0        2 
  14  chr14_12885028   Sample    A    G        1      2        2 
  14  chr14_12891818     AAsi    G    A        0      0        2 
  14  chr14_12891818     AKia    G    A        0      0        2 
  14  chr14_12891818     AOna    G    A        0      0        2 
  14  chr14_12891818     ASom    G    A        0      0        2 
  14  chr14_12891818     HCab    G    A        0      0        2 
  14  chr14_12891818     HPrz    G    A        0      0        2 
  14  chr14_12891818     ZBoe    G    A        0      0        2 
  14  chr14_12891818     ZGre    G    A        1      2        2 
  14  chr14_12891818     ZHar    G    A        0      0        2 
  14  chr14_12891818   Sample    G    A        0      0        2 
  14  chr14_12893936     AAsi    T    C        0      0        2 
  14  chr14_12893936     AKia    T    C        0      0        2 
  14  chr14_12893936     AOna    T    C        0      0        2 
  14  chr14_12893936     ASom    T    C        0      0        2 
  14  chr14_12893936     HCab    T    C        0      0        2 
  14  chr14_12893936     HPrz    T    C        0      0        2 
  14  chr14_12893936     ZBoe    T    C        0      0        2 
  14  chr14_12893936     ZGre    T    C        1      2        2 
  14  chr14_12893936     ZHar    T    C        0      0        2 
  14  chr14_12893936   Sample    T    C        0      0        2 
  14  chr14_12898341     AAsi    G    T        0      0        2 
  14  chr14_12898341     AKia    G    T        0      0        2 
  14  chr14_12898341     AOna    G    T        0      0        2 
  14  chr14_12898341     ASom    G    T        0      0        2 
  14  chr14_12898341     HCab    G    T      0.5      1        2 
  14  chr14_12898341     HPrz    G    T        0      0        2 
  14  chr14_12898341     ZBoe    G    T        0      0        2 
  14  chr14_12898341     ZGre    G    T        0      0        2 
  14  chr14_12898341     ZHar    G    T        0      0        2 
  14  chr14_12898341   Sample    G    T        0      0        2 
  14  chr14_12901497     AAsi    G    A        0      0        2 
  14  chr14_12901497     AKia    G    A        0      0        2 
  14  chr14_12901497     AOna    G    A        0      0        2 
  14  chr14_12901497     ASom    G    A        0      0        2 
  14  chr14_12901497     HCab    G    A        1      2        2 
  14  chr14_12901497     HPrz    G    A        1      2        2 
  14  chr14_12901497     ZBoe    G    A        0      0        2 
  14  chr14_12901497     ZGre    G    A        0      0        2 
  14  chr14_12901497     ZHar    G    A        0      0        2 
  14  chr14_12901497   Sample    G    A        0      0        2 
  14  chr14_12903114     AAsi    C    T        0      0        2 
  14  chr14_12903114     AKia    C    T        0      0        2 
  14  chr14_12903114     AOna    C    T        0      0        2 
  14  chr14_12903114     ASom    C    T        0      0        2 
  14  chr14_12903114     HCab    C    T        0      0        2 
  14  chr14_12903114     HPrz    C    T      0.5      1        2 
  14  chr14_12903114     ZBoe    C    T        0      0        2 
  14  chr14_12903114     ZGre    C    T        0      0        2 
  14  chr14_12903114     ZHar    C    T        0      0        2 
  14  chr14_12903114   Sample    C    T        0      0        2 
  14  chr14_12908990     AAsi    T    C        0      0        2 
  14  chr14_12908990     AKia    T    C        0      0        2 
  14  chr14_12908990     AOna    T    C        0      0        2 
  14  chr14_12908990     ASom    T    C        0      0        2 
  14  chr14_12908990     HCab    T    C        0      0        2 
  14  chr14_12908990     HPrz    T    C        0      0        2 
  14  chr14_12908990     ZBoe    T    C      0.5      1        2 
  14  chr14_12908990     ZGre    T    C        0      0        2 
  14  chr14_12908990     ZHar    T    C        0      0        2 
  14  chr14_12908990   Sample    T    C        0      0        2 
  14  chr14_12913746     AAsi    T    C        0      0        2 
  14  chr14_12913746     AKia    T    C        0      0        2 
  14  chr14_12913746     AOna    T    C        0      0        2 
  14  chr14_12913746     ASom    T    C        0      0        2 
  14  chr14_12913746     HCab    T    C        1      2        2 
  14  chr14_12913746     HPrz    T    C        1      2        2 
  14  chr14_12913746     ZBoe    T    C        0      0        2 
  14  chr14_12913746     ZGre    T    C        0      0        2 
  14  chr14_12913746     ZHar    T    C        0      0        2 
  14  chr14_12913746   Sample    T    C        0      0        2 
  14  chr14_12922702     AAsi    T    C        0      0        2 
  14  chr14_12922702     AKia    T    C        0      0        2 
  14  chr14_12922702     AOna    T    C        0      0        2 
  14  chr14_12922702     ASom    T    C        0      0        2 
  14  chr14_12922702     HCab    T    C        0      0        2 
  14  chr14_12922702     HPrz    T    C        0      0        2 
  14  chr14_12922702     ZBoe    T    C        0      0        2 
  14  chr14_12922702     ZGre    T    C        0      0        2 
  14  chr14_12922702     ZHar    T    C      0.5      1        2 
  14  chr14_12922702   Sample    T    C        0      0        2 
  14  chr14_12926423     AAsi    G    C        0      0        2 
  14  chr14_12926423     AKia    G    C        0      0        2 
  14  chr14_12926423     AOna    G    C        0      0        2 
  14  chr14_12926423     ASom    G    C      0.5      1        2 
  14  chr14_12926423     HCab    G    C        0      0        2 
  14  chr14_12926423     HPrz    G    C        0      0        2 
  14  chr14_12926423     ZBoe    G    C        0      0        2 
  14  chr14_12926423     ZGre    G    C        0      0        2 
  14  chr14_12926423     ZHar    G    C        0      0        2 
  14  chr14_12926423   Sample    G    C        1      2        2 
  14  chr14_12927843     AAsi    T    C        0      0        2 
  14  chr14_12927843     AKia    T    C        1      2        2 
  14  chr14_12927843     AOna    T    C        0      0        2 
  14  chr14_12927843     ASom    T    C        0      0        2 
  14  chr14_12927843     HCab    T    C        0      0        2 
  14  chr14_12927843     HPrz    T    C        0      0        2 
  14  chr14_12927843     ZBoe    T    C        0      0        2 
  14  chr14_12927843     ZGre    T    C        0      0        2 
  14  chr14_12927843     ZHar    T    C        0      0        2 
  14  chr14_12927843   Sample    T    C        0      0        2 
  14  chr14_12927923     AAsi    A    C        0      0        2 
  14  chr14_12927923     AKia    A    C        0      0        2 
  14  chr14_12927923     AOna    A    C      0.5      1        2 
  14  chr14_12927923     ASom    A    C        0      0        2 
  14  chr14_12927923     HCab    A    C        0      0        2 
  14  chr14_12927923     HPrz    A    C        0      0        2 
  14  chr14_12927923     ZBoe    A    C        0      0        2 
  14  chr14_12927923     ZGre    A    C        0      0        2 
  14  chr14_12927923     ZHar    A    C        0      0        2 
  14  chr14_12927923   Sample    A    C        0      0        2 
  14  chr14_12930891     AAsi    A    G        0      0        2 
  14  chr14_12930891     AKia    A    G        0      0        2 
  14  chr14_12930891     AOna    A    G        0      0        2 
  14  chr14_12930891     ASom    A    G        0      0        2 
  14  chr14_12930891     HCab    A    G        0      0        2 
  14  chr14_12930891     HPrz    A    G        0      0        2 
  14  chr14_12930891     ZBoe    A    G        0      0        2 
  14  chr14_12930891     ZGre    A    G        0      0        2 
  14  chr14_12930891     ZHar    A    G        1      2        2 
  14  chr14_12930891   Sample    A    G        0      0        2 
  14  chr14_12939835     AAsi    T    C        0      0        2 
  14  chr14_12939835     AKia    T    C        0      0        2 
  14  chr14_12939835     AOna    T    C        0      0        2 
  14  chr14_12939835     ASom    T    C        0      0        2 
  14  chr14_12939835     HCab    T    C        0      0        2 
  14  chr14_12939835     HPrz    T    C        0      0        2 
  14  chr14_12939835     ZBoe    T    C        0      0        2 
  14  chr14_12939835     ZGre    T    C        1      2        2 
  14  chr14_12939835     ZHar    T    C        0      0        2 
  14  chr14_12939835   Sample    T    C        0      0        2 
  14  chr14_12942155     AAsi    C    A        0      0        2 
  14  chr14_12942155     AKia    C    A        0      0        2 
  14  chr14_12942155     AOna    C    A      0.5      1        2 
  14  chr14_12942155     ASom    C    A        0      0        2 
  14  chr14_12942155     HCab    C    A        0      0        2 
  14  chr14_12942155     HPrz    C    A        0      0        2 
  14  chr14_12942155     ZBoe    C    A        0      0        2 
  14  chr14_12942155     ZGre    C    A        0      0        2 
  14  chr14_12942155     ZHar    C    A        0      0        2 
  14  chr14_12942155   Sample    C    A        0      0        2 
  14  chr14_12942978     AAsi    C    T        1      2        2 
  14  chr14_12942978     AKia    C    T        0      0        2 
  14  chr14_12942978     AOna    C    T        0      0        2 
  14  chr14_12942978     ASom    C    T        1      2        2 
  14  chr14_12942978     HCab    C    T        0      0        2 
  14  chr14_12942978     HPrz    C    T        0      0        2 
  14  chr14_12942978     ZBoe    C    T        0      0        2 
  14  chr14_12942978     ZGre    C    T        0      0        2 
  14  chr14_12942978     ZHar    C    T        0      0        2 
  14  chr14_12942978   Sample    C    T        1      2        2 
  14  chr14_12945159     AAsi    T    C        0      0        2 
  14  chr14_12945159     AKia    T    C        0      0        2 
  14  chr14_12945159     AOna    T    C        0      0        2 
  14  chr14_12945159     ASom    T    C        0      0        2 
  14  chr14_12945159     HCab    T    C        1      2        2 
  14  chr14_12945159     HPrz    T    C        1      2        2 
  14  chr14_12945159     ZBoe    T    C        0      0        2 
  14  chr14_12945159     ZGre    T    C        0      0        2 
  14  chr14_12945159     ZHar    T    C        0      0        2 
  14  chr14_12945159   Sample    T    C        0      0        2 
  14  chr14_12946411     AAsi    G    T        0      0        2 
  14  chr14_12946411     AKia    G    T        0      0        2 
  14  chr14_12946411     AOna    G    T        0      0        2 
  14  chr14_12946411     ASom    G    T        0      0        2 
  14  chr14_12946411     HCab    G    T        0      0        2 
  14  chr14_12946411     HPrz    G    T        0      0        2 
  14  chr14_12946411     ZBoe    G    T      0.5      1        2 
  14  chr14_12946411     ZGre    G    T        0      0        2 
  14  chr14_12946411     ZHar    G    T        0      0        2 
  14  chr14_12946411   Sample    G    T        0      0        2 
  14  chr14_12948098     AAsi    G    A        0      0        2 
  14  chr14_12948098     AKia    G    A        0      0        2 
  14  chr14_12948098     AOna    G    A        0      0        2 
  14  chr14_12948098     ASom    G    A        0      0        2 
  14  chr14_12948098     HCab    G    A        1      2        2 
  14  chr14_12948098     HPrz    G    A        1      2        2 
  14  chr14_12948098     ZBoe    G    A        0      0        2 
  14  chr14_12948098     ZGre    G    A        0      0        2 
  14  chr14_12948098     ZHar    G    A        0      0        2 
  14  chr14_12948098   Sample    G    A        0      0        2 
  14  chr14_12957757     AAsi    C    T        0      0        2 
  14  chr14_12957757     AKia    C    T        0      0        2 
  14  chr14_12957757     AOna    C    T      0.5      1        2 
  14  chr14_12957757     ASom    C    T        0      0        2 
  14  chr14_12957757     HCab    C    T        0      0        2 
  14  chr14_12957757     HPrz    C    T        0      0        2 
  14  chr14_12957757     ZBoe    C    T        0      0        2 
  14  chr14_12957757     ZGre    C    T        0      0        2 
  14  chr14_12957757     ZHar    C    T        0      0        2 
  14  chr14_12957757   Sample    C    T        0      0        2 
  14  chr14_12971374     AAsi    T    C        0      0        2 
  14  chr14_12971374     AKia    T    C        0      0        2 
  14  chr14_12971374     AOna    T    C        0      0        2 
  14  chr14_12971374     ASom    T    C        0      0        2 
  14  chr14_12971374     HCab    T    C        0      0        2 
  14  chr14_12971374     HPrz    T    C        0      0        2 
  14  chr14_12971374     ZBoe    T    C      0.5      1        2 
  14  chr14_12971374     ZGre    T    C        0      0        2 
  14  chr14_12971374     ZHar    T    C        0      0        2 
  14  chr14_12971374   Sample    T    C        0      0        2 
  14  chr14_12974814     AAsi    A    G        0      0        2 
  14  chr14_12974814     AKia    A    G        0      0        2 
  14  chr14_12974814     AOna    A    G        0      0        2 
  14  chr14_12974814     ASom    A    G        0      0        2 
  14  chr14_12974814     HCab    A    G        0      0        2 
  14  chr14_12974814     HPrz    A    G        0      0        2 
  14  chr14_12974814     ZBoe    A    G        0      0        2 
  14  chr14_12974814     ZGre    A    G      0.5      1        2 
  14  chr14_12974814     ZHar    A    G        0      0        2 
  14  chr14_12974814   Sample    A    G        0      0        2 
  14  chr14_12975762     AAsi    G    A        0      0        2 
  14  chr14_12975762     AKia    G    A        0      0        2 
  14  chr14_12975762     AOna    G    A        0      0        2 
  14  chr14_12975762     ASom    G    A        0      0        2 
  14  chr14_12975762     HCab    G    A        0      0        2 
  14  chr14_12975762     HPrz    G    A        0      0        2 
  14  chr14_12975762     ZBoe    G    A        0      0        2 
  14  chr14_12975762     ZGre    G    A        0      0        2 
  14  chr14_12975762     ZHar    G    A      0.5      1        2 
  14  chr14_12975762   Sample    G    A        0      0        2 
  14  chr14_12978573     AAsi    T    C        1      2        2 
  14  chr14_12978573     AKia    T    C        0      0        2 
  14  chr14_12978573     AOna    T    C        0      0        2 
  14  chr14_12978573     ASom    T    C        1      2        2 
  14  chr14_12978573     HCab    T    C        0      0        2 
  14  chr14_12978573     HPrz    T    C      0.5      1        2 
  14  chr14_12978573     ZBoe    T    C        0      0        2 
  14  chr14_12978573     ZGre    T    C        0      0        2 
  14  chr14_12978573     ZHar    T    C        0      0        2 
  14  chr14_12978573   Sample    T    C        1      2        2 
  14  chr14_12979856     AAsi    T    C        1      2        2 
  14  chr14_12979856     AKia    T    C        0      0        2 
  14  chr14_12979856     AOna    T    C        0      0        2 
  14  chr14_12979856     ASom    T    C        1      2        2 
  14  chr14_12979856     HCab    T    C        0      0        2 
  14  chr14_12979856     HPrz    T    C        0      0        2 
  14  chr14_12979856     ZBoe    T    C        0      0        2 
  14  chr14_12979856     ZGre    T    C        0      0        2 
  14  chr14_12979856     ZHar    T    C        0      0        2 
  14  chr14_12979856   Sample    T    C        1      2        2 
  14  chr14_12983134     AAsi    T    C        0      0        2 
  14  chr14_12983134     AKia    T    C        0      0        2 
  14  chr14_12983134     AOna    T    C        0      0        2 
  14  chr14_12983134     ASom    T    C        0      0        2 
  14  chr14_12983134     HCab    T    C        0      0        2 
  14  chr14_12983134     HPrz    T    C        0      0        2 
  14  chr14_12983134     ZBoe    T    C        0      0        2 
  14  chr14_12983134     ZGre    T    C        0      0        2 
  14  chr14_12983134     ZHar    T    C      0.5      1        2 
  14  chr14_12983134   Sample    T    C        0      0        2 
  14  chr14_12990691     AAsi    A    T        0      0        2 
  14  chr14_12990691     AKia    A    T        0      0        2 
  14  chr14_12990691     AOna    A    T        0      0        2 
  14  chr14_12990691     ASom    A    T        0      0        2 
  14  chr14_12990691     HCab    A    T        0      0        2 
  14  chr14_12990691     HPrz    A    T        0      0        2 
  14  chr14_12990691     ZBoe    A    T      0.5      1        2 
  14  chr14_12990691     ZGre    A    T        0      0        2 
  14  chr14_12990691     ZHar    A    T        0      0        2 
  14  chr14_12990691   Sample    A    T        0      0        2 
  14  chr14_12992431     AAsi    G    C        0      0        2 
  14  chr14_12992431     AKia    G    C        0      0        2 
  14  chr14_12992431     AOna    G    C        0      0        2 
  14  chr14_12992431     ASom    G    C        0      0        2 
  14  chr14_12992431     HCab    G    C      0.5      1        2 
  14  chr14_12992431     HPrz    G    C        1      2        2 
  14  chr14_12992431     ZBoe    G    C        0      0        2 
  14  chr14_12992431     ZGre    G    C        0      0        2 
  14  chr14_12992431     ZHar    G    C        0      0        2 
  14  chr14_12992431   Sample    G    C        0      0        2 
  14  chr14_13003188     AAsi    T    C        0      0        2 
  14  chr14_13003188     AKia    T    C        0      0        2 
  14  chr14_13003188     AOna    T    C        0      0        2 
  14  chr14_13003188     ASom    T    C        0      0        2 
  14  chr14_13003188     HCab    T    C        1      2        2 
  14  chr14_13003188     HPrz    T    C        1      2        2 
  14  chr14_13003188     ZBoe    T    C        0      0        2 
  14  chr14_13003188     ZGre    T    C        0      0        2 
  14  chr14_13003188     ZHar    T    C        0      0        2 
  14  chr14_13003188   Sample    T    C        0      0        2 
  14  chr14_13003347     AAsi    T    C        0      0        2 
  14  chr14_13003347     AKia    T    C        0      0        2 
  14  chr14_13003347     AOna    T    C        0      0        2 
  14  chr14_13003347     ASom    T    C        0      0        2 
  14  chr14_13003347     HCab    T    C        0      0        2 
  14  chr14_13003347     HPrz    T    C        0      0        2 
  14  chr14_13003347     ZBoe    T    C        0      0        2 
  14  chr14_13003347     ZGre    T    C      0.5      1        2 
  14  chr14_13003347     ZHar    T    C        0      0        2 
  14  chr14_13003347   Sample    T    C        0      0        2 
  14  chr14_13004847     AAsi    A    C        0      0        2 
  14  chr14_13004847     AKia    A    C        0      0        2 
  14  chr14_13004847     AOna    A    C        0      0        2 
  14  chr14_13004847     ASom    A    C        0      0        2 
  14  chr14_13004847     HCab    A    C        1      2        2 
  14  chr14_13004847     HPrz    A    C        1      2        2 
  14  chr14_13004847     ZBoe    A    C        0      0        2 
  14  chr14_13004847     ZGre    A    C        0      0        2 
  14  chr14_13004847     ZHar    A    C        0      0        2 
  14  chr14_13004847   Sample    A    C        0      0        2 
  14  chr14_13008429     AAsi    T    C        0      0        2 
  14  chr14_13008429     AKia    T    C        0      0        2 
  14  chr14_13008429     AOna    T    C        0      0        2 
  14  chr14_13008429     ASom    T    C        0      0        2 
  14  chr14_13008429     HCab    T    C        0      0        2 
  14  chr14_13008429     HPrz    T    C        0      0        2 
  14  chr14_13008429     ZBoe    T    C        0      0        2 
  14  chr14_13008429     ZGre    T    C        0      0        2 
  14  chr14_13008429     ZHar    T    C        1      2        2 
  14  chr14_13008429   Sample    T    C        0      0        2 
  14  chr14_13025563     AAsi    C    A        0      0        2 
  14  chr14_13025563     AKia    C    A        0      0        2 
  14  chr14_13025563     AOna    C    A        0      0        2 
  14  chr14_13025563     ASom    C    A        0      0        2 
  14  chr14_13025563     HCab    C    A        0      0        2 
  14  chr14_13025563     HPrz    C    A        0      0        2 
  14  chr14_13025563     ZBoe    C    A      0.5      1        2 
  14  chr14_13025563     ZGre    C    A        0      0        2 
  14  chr14_13025563     ZHar    C    A        0      0        2 
  14  chr14_13025563   Sample    C    A        0      0        2 
  14  chr14_13030329     AAsi    G    A        0      0        2 
  14  chr14_13030329     AKia    G    A        0      0        2 
  14  chr14_13030329     AOna    G    A        0      0        2 
  14  chr14_13030329     ASom    G    A        0      0        2 
  14  chr14_13030329     HCab    G    A        0      0        2 
  14  chr14_13030329     HPrz    G    A        0      0        2 
  14  chr14_13030329     ZBoe    G    A        0      0        2 
  14  chr14_13030329     ZGre    G    A      0.5      1        2 
  14  chr14_13030329     ZHar    G    A        0      0        2 
  14  chr14_13030329   Sample    G    A        0      0        2 
  14  chr14_13033979     AAsi    G    C        0      0        2 
  14  chr14_13033979     AKia    G    C        1      2        2 
  14  chr14_13033979     AOna    G    C        1      2        2 
  14  chr14_13033979     ASom    G    C        0      0        2 
  14  chr14_13033979     HCab    G    C        0      0        2 
  14  chr14_13033979     HPrz    G    C        0      0        2 
  14  chr14_13033979     ZBoe    G    C        0      0        2 
  14  chr14_13033979     ZGre    G    C        0      0        2 
  14  chr14_13033979     ZHar    G    C        0      0        2 
  14  chr14_13033979   Sample    G    C        0      0        2 
  14  chr14_13036235     AAsi    G    C        0      0        2 
  14  chr14_13036235     AKia    G    C        0      0        2 
  14  chr14_13036235     AOna    G    C        0      0        2 
  14  chr14_13036235     ASom    G    C        0      0        2 
  14  chr14_13036235     HCab    G    C        0      0        2 
  14  chr14_13036235     HPrz    G    C        0      0        2 
  14  chr14_13036235     ZBoe    G    C      0.5      1        2 
  14  chr14_13036235     ZGre    G    C        0      0        2 
  14  chr14_13036235     ZHar    G    C        0      0        2 
  14  chr14_13036235   Sample    G    C        0      0        2 
  14  chr14_13036305     AAsi    G    C        0      0        2 
  14  chr14_13036305     AKia    G    C        0      0        2 
  14  chr14_13036305     AOna    G    C        0      0        2 
  14  chr14_13036305     ASom    G    C        0      0        2 
  14  chr14_13036305     HCab    G    C        0      0        2 
  14  chr14_13036305     HPrz    G    C        0      0        2 
  14  chr14_13036305     ZBoe    G    C        0      0        2 
  14  chr14_13036305     ZGre    G    C      0.5      1        2 
  14  chr14_13036305     ZHar    G    C        0      0        2 
  14  chr14_13036305   Sample    G    C        0      0        2 
  14  chr14_13040731     AAsi    G    A      0.5      1        2 
  14  chr14_13040731     AKia    G    A        0      0        2 
  14  chr14_13040731     AOna    G    A        0      0        2 
  14  chr14_13040731     ASom    G    A        0      0        2 
  14  chr14_13040731     HCab    G    A        0      0        2 
  14  chr14_13040731     HPrz    G    A        0      0        2 
  14  chr14_13040731     ZBoe    G    A        0      0        2 
  14  chr14_13040731     ZGre    G    A        0      0        2 
  14  chr14_13040731     ZHar    G    A        0      0        2 
  14  chr14_13040731   Sample    G    A        0      0        2 
  14  chr14_13041134     AAsi    A    G        0      0        2 
  14  chr14_13041134     AKia    A    G        0      0        2 
  14  chr14_13041134     AOna    A    G        0      0        2 
  14  chr14_13041134     ASom    A    G        0      0        2 
  14  chr14_13041134     HCab    A    G        1      2        2 
  14  chr14_13041134     HPrz    A    G        1      2        2 
  14  chr14_13041134     ZBoe    A    G        0      0        2 
  14  chr14_13041134     ZGre    A    G        0      0        2 
  14  chr14_13041134     ZHar    A    G        0      0        2 
  14  chr14_13041134   Sample    A    G        0      0        2 
  14  chr14_13043266     AAsi    G    T        0      0        2 
  14  chr14_13043266     AKia    G    T        0      0        2 
  14  chr14_13043266     AOna    G    T        0      0        2 
  14  chr14_13043266     ASom    G    T        0      0        2 
  14  chr14_13043266     HCab    G    T        0      0        2 
  14  chr14_13043266     HPrz    G    T        0      0        2 
  14  chr14_13043266     ZBoe    G    T        0      0        2 
  14  chr14_13043266     ZGre    G    T      0.5      1        2 
  14  chr14_13043266     ZHar    G    T        0      0        2 
  14  chr14_13043266   Sample    G    T        0      0        2 
  14  chr14_13046731     AAsi    G    T        0      0        2 
  14  chr14_13046731     AKia    G    T        0      0        2 
  14  chr14_13046731     AOna    G    T      0.5      1        2 
  14  chr14_13046731     ASom    G    T        0      0        2 
  14  chr14_13046731     HCab    G    T        0      0        2 
  14  chr14_13046731     HPrz    G    T        0      0        2 
  14  chr14_13046731     ZBoe    G    T        0      0        2 
  14  chr14_13046731     ZGre    G    T        0      0        2 
  14  chr14_13046731     ZHar    G    T        0      0        2 
  14  chr14_13046731   Sample    G    T        0      0        2 
  14  chr14_13047411     AAsi    C    G        1      2        2 
  14  chr14_13047411     AKia    C    G        0      0        2 
  14  chr14_13047411     AOna    C    G        0      0        2 
  14  chr14_13047411     ASom    C    G        1      2        2 
  14  chr14_13047411     HCab    C    G        0      0        2 
  14  chr14_13047411     HPrz    C    G        0      0        2 
  14  chr14_13047411     ZBoe    C    G        0      0        2 
  14  chr14_13047411     ZGre    C    G        0      0        2 
  14  chr14_13047411     ZHar    C    G        0      0        2 
  14  chr14_13047411   Sample    C    G        1      2        2 
  14  chr14_13051519     AAsi    A    G        0      0        2 
  14  chr14_13051519     AKia    A    G        0      0        2 
  14  chr14_13051519     AOna    A    G        0      0        2 
  14  chr14_13051519     ASom    A    G        0      0        2 
  14  chr14_13051519     HCab    A    G        0      0        2 
  14  chr14_13051519     HPrz    A    G        1      2        2 
  14  chr14_13051519     ZBoe    A    G        0      0        2 
  14  chr14_13051519     ZGre    A    G        0      0        2 
  14  chr14_13051519     ZHar    A    G        0      0        2 
  14  chr14_13051519   Sample    A    G        0      0        2 
  14  chr14_13055047     AAsi    G    A        0      0        2 
  14  chr14_13055047     AKia    G    A        0      0        2 
  14  chr14_13055047     AOna    G    A      0.5      1        2 
  14  chr14_13055047     ASom    G    A        0      0        2 
  14  chr14_13055047     HCab    G    A        0      0        2 
  14  chr14_13055047     HPrz    G    A        0      0        2 
  14  chr14_13055047     ZBoe    G    A        0      0        2 
  14  chr14_13055047     ZGre    G    A        0      0        2 
  14  chr14_13055047     ZHar    G    A        0      0        2 
  14  chr14_13055047   Sample    G    A        0      0        2 
  14  chr14_13061508     AAsi    T    C        0      0        2 
  14  chr14_13061508     AKia    T    C        0      0        2 
  14  chr14_13061508     AOna    T    C        0      0        2 
  14  chr14_13061508     ASom    T    C        0      0        2 
  14  chr14_13061508     HCab    T    C      0.5      1        2 
  14  chr14_13061508     HPrz    T    C      0.5      1        2 
  14  chr14_13061508     ZBoe    T    C        0      0        2 
  14  chr14_13061508     ZGre    T    C        0      0        2 
  14  chr14_13061508     ZHar    T    C        0      0        2 
  14  chr14_13061508   Sample    T    C        0      0        2 
  14  chr14_13062033     AAsi    T    C        0      0        2 
  14  chr14_13062033     AKia    T    C        0      0        2 
  14  chr14_13062033     AOna    T    C        0      0        2 
  14  chr14_13062033     ASom    T    C        0      0        2 
  14  chr14_13062033     HCab    T    C        1      2        2 
  14  chr14_13062033     HPrz    T    C        1      2        2 
  14  chr14_13062033     ZBoe    T    C        0      0        2 
  14  chr14_13062033     ZGre    T    C        0      0        2 
  14  chr14_13062033     ZHar    T    C        0      0        2 
  14  chr14_13062033   Sample    T    C        0      0        2 
  14  chr14_13062735     AAsi    A    G      0.5      1        2 
  14  chr14_13062735     AKia    A    G        0      0        2 
  14  chr14_13062735     AOna    A    G        0      0        2 
  14  chr14_13062735     ASom    A    G        1      2        2 
  14  chr14_13062735     HCab    A    G        0      0        2 
  14  chr14_13062735     HPrz    A    G        0      0        2 
  14  chr14_13062735     ZBoe    A    G        0      0        2 
  14  chr14_13062735     ZGre    A    G        0      0        2 
  14  chr14_13062735     ZHar    A    G        0      0        2 
  14  chr14_13062735   Sample    A    G        0      0        2 
  14  chr14_13070235     AAsi    G    A        0      0        2 
  14  chr14_13070235     AKia    G    A        1      2        2 
  14  chr14_13070235     AOna    G    A        0      0        2 
  14  chr14_13070235     ASom    G    A        0      0        2 
  14  chr14_13070235     HCab    G    A        0      0        2 
  14  chr14_13070235     HPrz    G    A        0      0        2 
  14  chr14_13070235     ZBoe    G    A        0      0        2 
  14  chr14_13070235     ZGre    G    A        0      0        2 
  14  chr14_13070235     ZHar    G    A        0      0        2 
  14  chr14_13070235   Sample    G    A        0      0        2 
  14  chr14_13070799     AAsi    C    T        0      0        2 
  14  chr14_13070799     AKia    C    T        0      0        2 
  14  chr14_13070799     AOna    C    T        0      0        2 
  14  chr14_13070799     ASom    C    T        0      0        2 
  14  chr14_13070799     HCab    C    T        1      2        2 
  14  chr14_13070799     HPrz    C    T        1      2        2 
  14  chr14_13070799     ZBoe    C    T        0      0        2 
  14  chr14_13070799     ZGre    C    T        0      0        2 
  14  chr14_13070799     ZHar    C    T        0      0        2 
  14  chr14_13070799   Sample    C    T        0      0        2 
  14  chr14_13072444     AAsi    C    T        0      0        2 
  14  chr14_13072444     AKia    C    T        0      0        2 
  14  chr14_13072444     AOna    C    T        0      0        2 
  14  chr14_13072444     ASom    C    T        0      0        2 
  14  chr14_13072444     HCab    C    T        0      0        2 
  14  chr14_13072444     HPrz    C    T        0      0        2 
  14  chr14_13072444     ZBoe    C    T        0      0        2 
  14  chr14_13072444     ZGre    C    T        0      0        2 
  14  chr14_13072444     ZHar    C    T        1      2        2 
  14  chr14_13072444   Sample    C    T        0      0        2 
  14  chr14_13077893     AAsi    C    A        0      0        2 
  14  chr14_13077893     AKia    C    A        0      0        2 
  14  chr14_13077893     AOna    C    A        0      0        2 
  14  chr14_13077893     ASom    C    A        0      0        2 
  14  chr14_13077893     HCab    C    A        0      0        2 
  14  chr14_13077893     HPrz    C    A        0      0        2 
  14  chr14_13077893     ZBoe    C    A      0.5      1        2 
  14  chr14_13077893     ZGre    C    A        0      0        2 
  14  chr14_13077893     ZHar    C    A        0      0        2 
  14  chr14_13077893   Sample    C    A        0      0        2 
  14  chr14_13084451     AAsi    G    A        0      0        2 
  14  chr14_13084451     AKia    G    A        0      0        2 
  14  chr14_13084451     AOna    G    A        0      0        2 
  14  chr14_13084451     ASom    G    A        0      0        2 
  14  chr14_13084451     HCab    G    A        0      0        2 
  14  chr14_13084451     HPrz    G    A        0      0        2 
  14  chr14_13084451     ZBoe    G    A        0      0        2 
  14  chr14_13084451     ZGre    G    A        1      2        2 
  14  chr14_13084451     ZHar    G    A        0      0        2 
  14  chr14_13084451   Sample    G    A        0      0        2 
  14  chr14_13085280     AAsi    T    C        1      2        2 
  14  chr14_13085280     AKia    T    C        0      0        2 
  14  chr14_13085280     AOna    T    C        0      0        2 
  14  chr14_13085280     ASom    T    C        1      2        2 
  14  chr14_13085280     HCab    T    C        0      0        2 
  14  chr14_13085280     HPrz    T    C        0      0        2 
  14  chr14_13085280     ZBoe    T    C        0      0        2 
  14  chr14_13085280     ZGre    T    C        0      0        2 
  14  chr14_13085280     ZHar    T    C        0      0        2 
  14  chr14_13085280   Sample    T    C        1      2        2 
  14  chr14_13088684     AAsi    T    G        0      0        2 
  14  chr14_13088684     AKia    T    G        0      0        2 
  14  chr14_13088684     AOna    T    G        0      0        2 
  14  chr14_13088684     ASom    T    G        0      0        2 
  14  chr14_13088684     HCab    T    G        1      2        2 
  14  chr14_13088684     HPrz    T    G        1      2        2 
  14  chr14_13088684     ZBoe    T    G        0      0        2 
  14  chr14_13088684     ZGre    T    G        0      0        2 
  14  chr14_13088684     ZHar    T    G        0      0        2 
  14  chr14_13088684   Sample    T    G        0      0        2 
  14  chr14_13094567     AAsi    A    G        0      0        2 
  14  chr14_13094567     AKia    A    G        0      0        2 
  14  chr14_13094567     AOna    A    G        0      0        2 
  14  chr14_13094567     ASom    A    G        0      0        2 
  14  chr14_13094567     HCab    A    G        1      2        2 
  14  chr14_13094567     HPrz    A    G        1      2        2 
  14  chr14_13094567     ZBoe    A    G        0      0        2 
  14  chr14_13094567     ZGre    A    G        0      0        2 
  14  chr14_13094567     ZHar    A    G        0      0        2 
  14  chr14_13094567   Sample    A    G        0      0        2 
  14  chr14_13095693     AAsi    C    T        0      0        2 
  14  chr14_13095693     AKia    C    T        0      0        2 
  14  chr14_13095693     AOna    C    T      0.5      1        2 
  14  chr14_13095693     ASom    C    T        0      0        2 
  14  chr14_13095693     HCab    C    T        0      0        2 
  14  chr14_13095693     HPrz    C    T        0      0        2 
  14  chr14_13095693     ZBoe    C    T        0      0        2 
  14  chr14_13095693     ZGre    C    T        0      0        2 
  14  chr14_13095693     ZHar    C    T        0      0        2 
  14  chr14_13095693   Sample    C    T        0      0        2 
  14  chr14_13096584     AAsi    G    T        0      0        2 
  14  chr14_13096584     AKia    G    T        0      0        2 
  14  chr14_13096584     AOna    G    T        0      0        2 
  14  chr14_13096584     ASom    G    T        0      0        2 
  14  chr14_13096584     HCab    G    T        0      0        2 
  14  chr14_13096584     HPrz    G    T        0      0        2 
  14  chr14_13096584     ZBoe    G    T        0      0        2 
  14  chr14_13096584     ZGre    G    T        0      0        2 
  14  chr14_13096584     ZHar    G    T      0.5      1        2 
  14  chr14_13096584   Sample    G    T        0      0        2 
  14  chr14_13101841     AAsi    C    T        0      0        2 
  14  chr14_13101841     AKia    C    T        0      0        2 
  14  chr14_13101841     AOna    C    T        0      0        2 
  14  chr14_13101841     ASom    C    T        0      0        2 
  14  chr14_13101841     HCab    C    T        0      0        2 
  14  chr14_13101841     HPrz    C    T        0      0        2 
  14  chr14_13101841     ZBoe    C    T      0.5      1        2 
  14  chr14_13101841     ZGre    C    T        0      0        2 
  14  chr14_13101841     ZHar    C    T        0      0        2 
  14  chr14_13101841   Sample    C    T        0      0        2 
  14  chr14_13102313     AAsi    T    C        1      2        2 
  14  chr14_13102313     AKia    T    C        0      0        2 
  14  chr14_13102313     AOna    T    C        0      0        2 
  14  chr14_13102313     ASom    T    C        1      2        2 
  14  chr14_13102313     HCab    T    C        1      2        2 
  14  chr14_13102313     HPrz    T    C        1      2        2 
  14  chr14_13102313     ZBoe    T    C        0      0        2 
  14  chr14_13102313     ZGre    T    C        0      0        2 
  14  chr14_13102313     ZHar    T    C        0      0        2 
  14  chr14_13102313   Sample    T    C        1      2        2 
  14  chr14_13107935     AAsi    T    C        0      0        2 
  14  chr14_13107935     AKia    T    C        0      0        2 
  14  chr14_13107935     AOna    T    C        0      0        2 
  14  chr14_13107935     ASom    T    C        0      0        2 
  14  chr14_13107935     HCab    T    C        1      2        2 
  14  chr14_13107935     HPrz    T    C        1      2        2 
  14  chr14_13107935     ZBoe    T    C        0      0        2 
  14  chr14_13107935     ZGre    T    C        0      0        2 
  14  chr14_13107935     ZHar    T    C        0      0        2 
  14  chr14_13107935   Sample    T    C        0      0        2 
  14  chr14_13111317     AAsi    A    C      0.5      1        2 
  14  chr14_13111317     AKia    A    C        0      0        2 
  14  chr14_13111317     AOna    A    C        0      0        2 
  14  chr14_13111317     ASom    A    C        1      2        2 
  14  chr14_13111317     HCab    A    C        0      0        2 
  14  chr14_13111317     HPrz    A    C        0      0        2 
  14  chr14_13111317     ZBoe    A    C        0      0        2 
  14  chr14_13111317     ZGre    A    C        0      0        2 
  14  chr14_13111317     ZHar    A    C        0      0        2 
  14  chr14_13111317   Sample    A    C        0      0        2 
  14  chr14_13115156     AAsi    G    T        1      2        2 
  14  chr14_13115156     AKia    G    T        0      0        2 
  14  chr14_13115156     AOna    G    T        0      0        2 
  14  chr14_13115156     ASom    G    T        1      2        2 
  14  chr14_13115156     HCab    G    T        0      0        2 
  14  chr14_13115156     HPrz    G    T        0      0        2 
  14  chr14_13115156     ZBoe    G    T        0      0        2 
  14  chr14_13115156     ZGre    G    T        0      0        2 
  14  chr14_13115156     ZHar    G    T        0      0        2 
  14  chr14_13115156   Sample    G    T        1      2        2 
  14  chr14_13118568     AAsi    A    G        0      0        2 
  14  chr14_13118568     AKia    A    G        0      0        2 
  14  chr14_13118568     AOna    A    G        0      0        2 
  14  chr14_13118568     ASom    A    G        0      0        2 
  14  chr14_13118568     HCab    A    G        1      2        2 
  14  chr14_13118568     HPrz    A    G        1      2        2 
  14  chr14_13118568     ZBoe    A    G        0      0        2 
  14  chr14_13118568     ZGre    A    G        0      0        2 
  14  chr14_13118568     ZHar    A    G        0      0        2 
  14  chr14_13118568   Sample    A    G        0      0        2 
  14  chr14_13126986     AAsi    T    A        0      0        2 
  14  chr14_13126986     AKia    T    A        0      0        2 
  14  chr14_13126986     AOna    T    A      0.5      1        2 
  14  chr14_13126986     ASom    T    A        0      0        2 
  14  chr14_13126986     HCab    T    A        0      0        2 
  14  chr14_13126986     HPrz    T    A        0      0        2 
  14  chr14_13126986     ZBoe    T    A        0      0        2 
  14  chr14_13126986     ZGre    T    A        0      0        2 
  14  chr14_13126986     ZHar    T    A        0      0        2 
  14  chr14_13126986   Sample    T    A        0      0        2 
  14  chr14_13130988     AAsi    A    G        0      0        2 
  14  chr14_13130988     AKia    A    G        0      0        2 
  14  chr14_13130988     AOna    A    G        0      0        2 
  14  chr14_13130988     ASom    A    G        0      0        2 
  14  chr14_13130988     HCab    A    G        1      2        2 
  14  chr14_13130988     HPrz    A    G        1      2        2 
  14  chr14_13130988     ZBoe    A    G        0      0        2 
  14  chr14_13130988     ZGre    A    G        0      0        2 
  14  chr14_13130988     ZHar    A    G        0      0        2 
  14  chr14_13130988   Sample    A    G        0      0        2 
  14  chr14_13140946     AAsi    T    G        0      0        2 
  14  chr14_13140946     AKia    T    G        1      2        2 
  14  chr14_13140946     AOna    T    G        0      0        2 
  14  chr14_13140946     ASom    T    G        0      0        2 
  14  chr14_13140946     HCab    T    G        0      0        2 
  14  chr14_13140946     HPrz    T    G        0      0        2 
  14  chr14_13140946     ZBoe    T    G        0      0        2 
  14  chr14_13140946     ZGre    T    G        0      0        2 
  14  chr14_13140946     ZHar    T    G        0      0        2 
  14  chr14_13140946   Sample    T    G        0      0        2 
  14  chr14_13151633     AAsi    C    A        0      0        2 
  14  chr14_13151633     AKia    C    A        0      0        2 
  14  chr14_13151633     AOna    C    A        0      0        2 
  14  chr14_13151633     ASom    C    A        0      0        2 
  14  chr14_13151633     HCab    C    A        0      0        2 
  14  chr14_13151633     HPrz    C    A        0      0        2 
  14  chr14_13151633     ZBoe    C    A        0      0        2 
  14  chr14_13151633     ZGre    C    A        0      0        2 
  14  chr14_13151633     ZHar    C    A        1      2        2 
  14  chr14_13151633   Sample    C    A        0      0        2 
  14  chr14_13157745     AAsi    G    C        0      0        2 
  14  chr14_13157745     AKia    G    C        1      2        2 
  14  chr14_13157745     AOna    G    C      0.5      1        2 
  14  chr14_13157745     ASom    G    C        0      0        2 
  14  chr14_13157745     HCab    G    C        0      0        2 
  14  chr14_13157745     HPrz    G    C        0      0        2 
  14  chr14_13157745     ZBoe    G    C        0      0        2 
  14  chr14_13157745     ZGre    G    C        0      0        2 
  14  chr14_13157745     ZHar    G    C        0      0        2 
  14  chr14_13157745   Sample    G    C        0      0        2 
  14  chr14_13159782     AAsi    T    C        0      0        2 
  14  chr14_13159782     AKia    T    C        0      0        2 
  14  chr14_13159782     AOna    T    C      0.5      1        2 
  14  chr14_13159782     ASom    T    C        0      0        2 
  14  chr14_13159782     HCab    T    C        0      0        2 
  14  chr14_13159782     HPrz    T    C        0      0        2 
  14  chr14_13159782     ZBoe    T    C        0      0        2 
  14  chr14_13159782     ZGre    T    C        0      0        2 
  14  chr14_13159782     ZHar    T    C        0      0        2 
  14  chr14_13159782   Sample    T    C        0      0        2 
  14  chr14_13161551     AAsi    T    C        0      0        2 
  14  chr14_13161551     AKia    T    C        0      0        2 
  14  chr14_13161551     AOna    T    C      0.5      1        2 
  14  chr14_13161551     ASom    T    C        0      0        2 
  14  chr14_13161551     HCab    T    C        0      0        2 
  14  chr14_13161551     HPrz    T    C        0      0        2 
  14  chr14_13161551     ZBoe    T    C        0      0        2 
  14  chr14_13161551     ZGre    T    C        0      0        2 
  14  chr14_13161551     ZHar    T    C        0      0        2 
  14  chr14_13161551   Sample    T    C        0      0        2 
  14  chr14_13164151     AAsi    C    T        0      0        2 
  14  chr14_13164151     AKia    C    T        0      0        2 
  14  chr14_13164151     AOna    C    T        0      0        2 
  14  chr14_13164151     ASom    C    T        0      0        2 
  14  chr14_13164151     HCab    C    T        1      2        2 
  14  chr14_13164151     HPrz    C    T        1      2        2 
  14  chr14_13164151     ZBoe    C    T        0      0        2 
  14  chr14_13164151     ZGre    C    T        0      0        2 
  14  chr14_13164151     ZHar    C    T        0      0        2 
  14  chr14_13164151   Sample    C    T        0      0        2 
  14  chr14_13165117     AAsi    A    C        0      0        2 
  14  chr14_13165117     AKia    A    C        0      0        2 
  14  chr14_13165117     AOna    A    C        0      0        2 
  14  chr14_13165117     ASom    A    C        0      0        2 
  14  chr14_13165117     HCab    A    C        0      0        2 
  14  chr14_13165117     HPrz    A    C        0      0        2 
  14  chr14_13165117     ZBoe    A    C        1      2        2 
  14  chr14_13165117     ZGre    A    C        0      0        2 
  14  chr14_13165117     ZHar    A    C        0      0        2 
  14  chr14_13165117   Sample    A    C        0      0        2 
  14  chr14_13165159     AAsi    C    T        0      0        2 
  14  chr14_13165159     AKia    C    T        0      0        2 
  14  chr14_13165159     AOna    C    T        0      0        2 
  14  chr14_13165159     ASom    C    T        0      0        2 
  14  chr14_13165159     HCab    C    T        0      0        2 
  14  chr14_13165159     HPrz    C    T        0      0        2 
  14  chr14_13165159     ZBoe    C    T        0      0        2 
  14  chr14_13165159     ZGre    C    T      0.5      1        2 
  14  chr14_13165159     ZHar    C    T        0      0        2 
  14  chr14_13165159   Sample    C    T        0      0        2 
  14  chr14_13171127     AAsi    T    C        0      0        2 
  14  chr14_13171127     AKia    T    C        0      0        2 
  14  chr14_13171127     AOna    T    C        0      0        2 
  14  chr14_13171127     ASom    T    C        0      0        2 
  14  chr14_13171127     HCab    T    C        0      0        2 
  14  chr14_13171127     HPrz    T    C        0      0        2 
  14  chr14_13171127     ZBoe    T    C        0      0        2 
  14  chr14_13171127     ZGre    T    C        0      0        2 
  14  chr14_13171127     ZHar    T    C        1      2        2 
  14  chr14_13171127   Sample    T    C        0      0        2 
  14  chr14_13175577     AAsi    C    T        0      0        2 
  14  chr14_13175577     AKia    C    T        0      0        2 
  14  chr14_13175577     AOna    C    T        0      0        2 
  14  chr14_13175577     ASom    C    T        0      0        2 
  14  chr14_13175577     HCab    C    T        1      2        2 
  14  chr14_13175577     HPrz    C    T        0      0        2 
  14  chr14_13175577     ZBoe    C    T        0      0        2 
  14  chr14_13175577     ZGre    C    T        0      0        2 
  14  chr14_13175577     ZHar    C    T        0      0        2 
  14  chr14_13175577   Sample    C    T        0      0        2 
  14  chr14_13181365     AAsi    A    G        0      0        2 
  14  chr14_13181365     AKia    A    G        0      0        2 
  14  chr14_13181365     AOna    A    G        0      0        2 
  14  chr14_13181365     ASom    A    G        0      0        2 
  14  chr14_13181365     HCab    A    G        0      0        2 
  14  chr14_13181365     HPrz    A    G        0      0        2 
  14  chr14_13181365     ZBoe    A    G        0      0        2 
  14  chr14_13181365     ZGre    A    G        0      0        2 
  14  chr14_13181365     ZHar    A    G        1      2        2 
  14  chr14_13181365   Sample    A    G        0      0        2 
  14  chr14_13185708     AAsi    T    C        0      0        2 
  14  chr14_13185708     AKia    T    C        0      0        2 
  14  chr14_13185708     AOna    T    C        0      0        2 
  14  chr14_13185708     ASom    T    C        0      0        2 
  14  chr14_13185708     HCab    T    C        1      2        2 
  14  chr14_13185708     HPrz    T    C        1      2        2 
  14  chr14_13185708     ZBoe    T    C        0      0        2 
  14  chr14_13185708     ZGre    T    C        0      0        2 
  14  chr14_13185708     ZHar    T    C        0      0        2 
  14  chr14_13185708   Sample    T    C        0      0        2 
  14  chr14_13192010     AAsi    T    C        0      0        2 
  14  chr14_13192010     AKia    T    C        0      0        2 
  14  chr14_13192010     AOna    T    C        0      0        2 
  14  chr14_13192010     ASom    T    C        0      0        2 
  14  chr14_13192010     HCab    T    C        0      0        2 
  14  chr14_13192010     HPrz    T    C        0      0        2 
  14  chr14_13192010     ZBoe    T    C      0.5      1        2 
  14  chr14_13192010     ZGre    T    C        0      0        2 
  14  chr14_13192010     ZHar    T    C        0      0        2 
  14  chr14_13192010   Sample    T    C        0      0        2 
  14  chr14_13199099     AAsi    C    A        0      0        2 
  14  chr14_13199099     AKia    C    A        0      0        2 
  14  chr14_13199099     AOna    C    A        0      0        2 
  14  chr14_13199099     ASom    C    A        0      0        2 
  14  chr14_13199099     HCab    C    A      0.5      1        2 
  14  chr14_13199099     HPrz    C    A        0      0        2 
  14  chr14_13199099     ZBoe    C    A        0      0        2 
  14  chr14_13199099     ZGre    C    A        0      0        2 
  14  chr14_13199099     ZHar    C    A        0      0        2 
  14  chr14_13199099   Sample    C    A        0      0        2 
  14  chr14_13201793     AAsi    A    G        0      0        2 
  14  chr14_13201793     AKia    A    G        1      2        2 
  14  chr14_13201793     AOna    A    G        0      0        2 
  14  chr14_13201793     ASom    A    G        0      0        2 
  14  chr14_13201793     HCab    A    G        0      0        2 
  14  chr14_13201793     HPrz    A    G        0      0        2 
  14  chr14_13201793     ZBoe    A    G        0      0        2 
  14  chr14_13201793     ZGre    A    G        0      0        2 
  14  chr14_13201793     ZHar    A    G        0      0        2 
  14  chr14_13201793   Sample    A    G        0      0        2 
  14  chr14_13203161     AAsi    G    A        0      0        2 
  14  chr14_13203161     AKia    G    A        0      0        2 
  14  chr14_13203161     AOna    G    A        0      0        2 
  14  chr14_13203161     ASom    G    A        0      0        2 
  14  chr14_13203161     HCab    G    A        1      2        2 
  14  chr14_13203161     HPrz    G    A        1      2        2 
  14  chr14_13203161     ZBoe    G    A        0      0        2 
  14  chr14_13203161     ZGre    G    A        0      0        2 
  14  chr14_13203161     ZHar    G    A        0      0        2 
  14  chr14_13203161   Sample    G    A        0      0        2 
  14  chr14_13206029     AAsi    T    A        0      0        2 
  14  chr14_13206029     AKia    T    A        0      0        2 
  14  chr14_13206029     AOna    T    A        0      0        2 
  14  chr14_13206029     ASom    T    A        0      0        2 
  14  chr14_13206029     HCab    T    A        0      0        2 
  14  chr14_13206029     HPrz    T    A        0      0        2 
  14  chr14_13206029     ZBoe    T    A      0.5      1        2 
  14  chr14_13206029     ZGre    T    A        0      0        2 
  14  chr14_13206029     ZHar    T    A        0      0        2 
  14  chr14_13206029   Sample    T    A        0      0        2 
  14  chr14_13210908     AAsi    C    T        0      0        2 
  14  chr14_13210908     AKia    C    T        1      2        2 
  14  chr14_13210908     AOna    C    T        1      2        2 
  14  chr14_13210908     ASom    C    T        0      0        2 
  14  chr14_13210908     HCab    C    T        0      0        2 
  14  chr14_13210908     HPrz    C    T        0      0        2 
  14  chr14_13210908     ZBoe    C    T        0      0        2 
  14  chr14_13210908     ZGre    C    T        0      0        2 
  14  chr14_13210908     ZHar    C    T        0      0        2 
  14  chr14_13210908   Sample    C    T        0      0        2 
  14  chr14_13220003     AAsi    T    C        0      0        2 
  14  chr14_13220003     AKia    T    C        0      0        2 
  14  chr14_13220003     AOna    T    C        0      0        2 
  14  chr14_13220003     ASom    T    C        0      0        2 
  14  chr14_13220003     HCab    T    C        0      0        2 
  14  chr14_13220003     HPrz    T    C        0      0        2 
  14  chr14_13220003     ZBoe    T    C        0      0        2 
  14  chr14_13220003     ZGre    T    C        0      0        2 
  14  chr14_13220003     ZHar    T    C        1      2        2 
  14  chr14_13220003   Sample    T    C        0      0        2 
  14  chr14_13227173     AAsi    G    A        0      0        2 
  14  chr14_13227173     AKia    G    A        0      0        2 
  14  chr14_13227173     AOna    G    A        0      0        2 
  14  chr14_13227173     ASom    G    A        0      0        2 
  14  chr14_13227173     HCab    G    A        1      2        2 
  14  chr14_13227173     HPrz    G    A        1      2        2 
  14  chr14_13227173     ZBoe    G    A        0      0        2 
  14  chr14_13227173     ZGre    G    A        0      0        2 
  14  chr14_13227173     ZHar    G    A        0      0        2 
  14  chr14_13227173   Sample    G    A        0      0        2 
  14  chr14_13236341     AAsi    G    A        0      0        2 
  14  chr14_13236341     AKia    G    A        0      0        2 
  14  chr14_13236341     AOna    G    A        0      0        2 
  14  chr14_13236341     ASom    G    A        0      0        2 
  14  chr14_13236341     HCab    G    A        0      0        2 
  14  chr14_13236341     HPrz    G    A        0      0        2 
  14  chr14_13236341     ZBoe    G    A      0.5      1        2 
  14  chr14_13236341     ZGre    G    A        0      0        2 
  14  chr14_13236341     ZHar    G    A        0      0        2 
  14  chr14_13236341   Sample    G    A        0      0        2 
  14  chr14_13248122     AAsi    A    G        0      0        2 
  14  chr14_13248122     AKia    A    G        0      0        2 
  14  chr14_13248122     AOna    A    G        0      0        2 
  14  chr14_13248122     ASom    A    G        0      0        2 
  14  chr14_13248122     HCab    A    G        0      0        2 
  14  chr14_13248122     HPrz    A    G        1      2        2 
  14  chr14_13248122     ZBoe    A    G        0      0        2 
  14  chr14_13248122     ZGre    A    G        0      0        2 
  14  chr14_13248122     ZHar    A    G        0      0        2 
  14  chr14_13248122   Sample    A    G        0      0        2 
  14  chr14_13249922     AAsi    C    A        0      0        2 
  14  chr14_13249922     AKia    C    A        0      0        2 
  14  chr14_13249922     AOna    C    A        0      0        2 
  14  chr14_13249922     ASom    C    A        0      0        2 
  14  chr14_13249922     HCab    C    A        0      0        2 
  14  chr14_13249922     HPrz    C    A        0      0        2 
  14  chr14_13249922     ZBoe    C    A        0      0        2 
  14  chr14_13249922     ZGre    C    A        0      0        2 
  14  chr14_13249922     ZHar    C    A      0.5      1        2 
  14  chr14_13249922   Sample    C    A        0      0        2 
  14  chr14_13250334     AAsi    T    C        0      0        2 
  14  chr14_13250334     AKia    T    C        0      0        2 
  14  chr14_13250334     AOna    T    C        0      0        2 
  14  chr14_13250334     ASom    T    C        1      2        2 
  14  chr14_13250334     HCab    T    C        0      0        2 
  14  chr14_13250334     HPrz    T    C        0      0        2 
  14  chr14_13250334     ZBoe    T    C        0      0        2 
  14  chr14_13250334     ZGre    T    C        0      0        2 
  14  chr14_13250334     ZHar    T    C        0      0        2 
  14  chr14_13250334   Sample    T    C        0      0        2 
  14  chr14_13251684     AAsi    C    T        0      0        2 
  14  chr14_13251684     AKia    C    T        0      0        2 
  14  chr14_13251684     AOna    C    T        0      0        2 
  14  chr14_13251684     ASom    C    T        0      0        2 
  14  chr14_13251684     HCab    C    T        0      0        2 
  14  chr14_13251684     HPrz    C    T        0      0        2 
  14  chr14_13251684     ZBoe    C    T        0      0        2 
  14  chr14_13251684     ZGre    C    T        0      0        2 
  14  chr14_13251684     ZHar    C    T        1      2        2 
  14  chr14_13251684   Sample    C    T        0      0        2 
  14  chr14_13253221     AAsi    A    T        0      0        2 
  14  chr14_13253221     AKia    A    T        0      0        2 
  14  chr14_13253221     AOna    A    T        0      0        2 
  14  chr14_13253221     ASom    A    T        0      0        2 
  14  chr14_13253221     HCab    A    T        0      0        2 
  14  chr14_13253221     HPrz    A    T        1      2        2 
  14  chr14_13253221     ZBoe    A    T        0      0        2 
  14  chr14_13253221     ZGre    A    T        0      0        2 
  14  chr14_13253221     ZHar    A    T        0      0        2 
  14  chr14_13253221   Sample    A    T        0      0        2 
  14  chr14_13257645     AAsi    T    C        0      0        2 
  14  chr14_13257645     AKia    T    C        0      0        2 
  14  chr14_13257645     AOna    T    C        0      0        2 
  14  chr14_13257645     ASom    T    C        0      0        2 
  14  chr14_13257645     HCab    T    C        0      0        2 
  14  chr14_13257645     HPrz    T    C        0      0        2 
  14  chr14_13257645     ZBoe    T    C        0      0        2 
  14  chr14_13257645     ZGre    T    C        0      0        2 
  14  chr14_13257645     ZHar    T    C      0.5      1        2 
  14  chr14_13257645   Sample    T    C        0      0        2 
  14  chr14_13259138     AAsi    C    T        0      0        2 
  14  chr14_13259138     AKia    C    T        1      2        2 
  14  chr14_13259138     AOna    C    T        0      0        2 
  14  chr14_13259138     ASom    C    T        0      0        2 
  14  chr14_13259138     HCab    C    T        0      0        2 
  14  chr14_13259138     HPrz    C    T        0      0        2 
  14  chr14_13259138     ZBoe    C    T        0      0        2 
  14  chr14_13259138     ZGre    C    T        0      0        2 
  14  chr14_13259138     ZHar    C    T        0      0        2 
  14  chr14_13259138   Sample    C    T        0      0        2 
  14  chr14_13260650     AAsi    G    A        0      0        2 
  14  chr14_13260650     AKia    G    A        0      0        2 
  14  chr14_13260650     AOna    G    A        0      0        2 
  14  chr14_13260650     ASom    G    A        0      0        2 
  14  chr14_13260650     HCab    G    A        0      0        2 
  14  chr14_13260650     HPrz    G    A      0.5      1        2 
  14  chr14_13260650     ZBoe    G    A        0      0        2 
  14  chr14_13260650     ZGre    G    A        0      0        2 
  14  chr14_13260650     ZHar    G    A        0      0        2 
  14  chr14_13260650   Sample    G    A        0      0        2 
  14  chr14_13260791     AAsi    G    T        0      0        2 
  14  chr14_13260791     AKia    G    T        0      0        2 
  14  chr14_13260791     AOna    G    T        0      0        2 
  14  chr14_13260791     ASom    G    T        0      0        2 
  14  chr14_13260791     HCab    G    T        1      2        2 
  14  chr14_13260791     HPrz    G    T        1      2        2 
  14  chr14_13260791     ZBoe    G    T        0      0        2 
  14  chr14_13260791     ZGre    G    T        0      0        2 
  14  chr14_13260791     ZHar    G    T        0      0        2 
  14  chr14_13260791   Sample    G    T        0      0        2 
  14  chr14_13265604     AAsi    G    A        0      0        2 
  14  chr14_13265604     AKia    G    A        0      0        2 
  14  chr14_13265604     AOna    G    A        0      0        2 
  14  chr14_13265604     ASom    G    A        0      0        2 
  14  chr14_13265604     HCab    G    A        0      0        2 
  14  chr14_13265604     HPrz    G    A        1      2        2 
  14  chr14_13265604     ZBoe    G    A        0      0        2 
  14  chr14_13265604     ZGre    G    A        0      0        2 
  14  chr14_13265604     ZHar    G    A        0      0        2 
  14  chr14_13265604   Sample    G    A        0      0        2 
  14  chr14_13271628     AAsi    A    T        0      0        2 
  14  chr14_13271628     AKia    A    T        1      2        2 
  14  chr14_13271628     AOna    A    T        0      0        2 
  14  chr14_13271628     ASom    A    T        0      0        2 
  14  chr14_13271628     HCab    A    T        0      0        2 
  14  chr14_13271628     HPrz    A    T        0      0        2 
  14  chr14_13271628     ZBoe    A    T        0      0        2 
  14  chr14_13271628     ZGre    A    T        0      0        2 
  14  chr14_13271628     ZHar    A    T        0      0        2 
  14  chr14_13271628   Sample    A    T        0      0        2 
  14  chr14_13280287     AAsi    C    T      0.5      1        2 
  14  chr14_13280287     AKia    C    T        0      0        2 
  14  chr14_13280287     AOna    C    T        0      0        2 
  14  chr14_13280287     ASom    C    T        1      2        2 
  14  chr14_13280287     HCab    C    T        0      0        2 
  14  chr14_13280287     HPrz    C    T        0      0        2 
  14  chr14_13280287     ZBoe    C    T        0      0        2 
  14  chr14_13280287     ZGre    C    T        0      0        2 
  14  chr14_13280287     ZHar    C    T        0      0        2 
  14  chr14_13280287   Sample    C    T        0      0        2 
  14  chr14_13283910     AAsi    G    C        0      0        2 
  14  chr14_13283910     AKia    G    C        0      0        2 
  14  chr14_13283910     AOna    G    C        0      0        2 
  14  chr14_13283910     ASom    G    C        0      0        2 
  14  chr14_13283910     HCab    G    C        0      0        2 
  14  chr14_13283910     HPrz    G    C        0      0        2 
  14  chr14_13283910     ZBoe    G    C        0      0        2 
  14  chr14_13283910     ZGre    G    C        1      2        2 
  14  chr14_13283910     ZHar    G    C        0      0        2 
  14  chr14_13283910   Sample    G    C        0      0        2 
  14  chr14_13284212     AAsi    G    T        0      0        2 
  14  chr14_13284212     AKia    G    T        1      2        2 
  14  chr14_13284212     AOna    G    T        0      0        2 
  14  chr14_13284212     ASom    G    T        0      0        2 
  14  chr14_13284212     HCab    G    T        1      2        2 
  14  chr14_13284212     HPrz    G    T        1      2        2 
  14  chr14_13284212     ZBoe    G    T        0      0        2 
  14  chr14_13284212     ZGre    G    T        0      0        2 
  14  chr14_13284212     ZHar    G    T        0      0        2 
  14  chr14_13284212   Sample    G    T        0      0        2 
  14  chr14_13290476     AAsi    C    T        0      0        2 
  14  chr14_13290476     AKia    C    T        0      0        2 
  14  chr14_13290476     AOna    C    T        1      2        2 
  14  chr14_13290476     ASom    C    T        0      0        2 
  14  chr14_13290476     HCab    C    T        0      0        2 
  14  chr14_13290476     HPrz    C    T        0      0        2 
  14  chr14_13290476     ZBoe    C    T        0      0        2 
  14  chr14_13290476     ZGre    C    T        0      0        2 
  14  chr14_13290476     ZHar    C    T        0      0        2 
  14  chr14_13290476   Sample    C    T        0      0        2 
  14  chr14_13291344     AAsi    C    T        0      0        2 
  14  chr14_13291344     AKia    C    T        0      0        2 
  14  chr14_13291344     AOna    C    T        0      0        2 
  14  chr14_13291344     ASom    C    T        0      0        2 
  14  chr14_13291344     HCab    C    T        1      2        2 
  14  chr14_13291344     HPrz    C    T        1      2        2 
  14  chr14_13291344     ZBoe    C    T        0      0        2 
  14  chr14_13291344     ZGre    C    T        0      0        2 
  14  chr14_13291344     ZHar    C    T        0      0        2 
  14  chr14_13291344   Sample    C    T        0      0        2 
  14  chr14_13294775     AAsi    A    G        0      0        2 
  14  chr14_13294775     AKia    A    G        0      0        2 
  14  chr14_13294775     AOna    A    G      0.5      1        2 
  14  chr14_13294775     ASom    A    G        0      0        2 
  14  chr14_13294775     HCab    A    G        0      0        2 
  14  chr14_13294775     HPrz    A    G        0      0        2 
  14  chr14_13294775     ZBoe    A    G        0      0        2 
  14  chr14_13294775     ZGre    A    G        0      0        2 
  14  chr14_13294775     ZHar    A    G        0      0        2 
  14  chr14_13294775   Sample    A    G        0      0        2 
  14  chr14_13295164     AAsi    A    G        0      0        2 
  14  chr14_13295164     AKia    A    G        1      2        2 
  14  chr14_13295164     AOna    A    G      0.5      1        2 
  14  chr14_13295164     ASom    A    G        0      0        2 
  14  chr14_13295164     HCab    A    G        0      0        2 
  14  chr14_13295164     HPrz    A    G        0      0        2 
  14  chr14_13295164     ZBoe    A    G        0      0        2 
  14  chr14_13295164     ZGre    A    G        0      0        2 
  14  chr14_13295164     ZHar    A    G        0      0        2 
  14  chr14_13295164   Sample    A    G        0      0        2 
  14  chr14_13298197     AAsi    T    C        0      0        2 
  14  chr14_13298197     AKia    T    C        0      0        2 
  14  chr14_13298197     AOna    T    C        0      0        2 
  14  chr14_13298197     ASom    T    C        0      0        2 
  14  chr14_13298197     HCab    T    C        0      0        2 
  14  chr14_13298197     HPrz    T    C      0.5      1        2 
  14  chr14_13298197     ZBoe    T    C        0      0        2 
  14  chr14_13298197     ZGre    T    C        0      0        2 
  14  chr14_13298197     ZHar    T    C        0      0        2 
  14  chr14_13298197   Sample    T    C        0      0        2 
  14  chr14_13298865     AAsi    G    A        0      0        2 
  14  chr14_13298865     AKia    G    A        0      0        2 
  14  chr14_13298865     AOna    G    A        0      0        2 
  14  chr14_13298865     ASom    G    A        0      0        2 
  14  chr14_13298865     HCab    G    A        1      2        2 
  14  chr14_13298865     HPrz    G    A        1      2        2 
  14  chr14_13298865     ZBoe    G    A        0      0        2 
  14  chr14_13298865     ZGre    G    A        0      0        2 
  14  chr14_13298865     ZHar    G    A        0      0        2 
  14  chr14_13298865   Sample    G    A        0      0        2 
  14  chr14_13299020     AAsi    A    G        0      0        2 
  14  chr14_13299020     AKia    A    G        0      0        2 
  14  chr14_13299020     AOna    A    G        1      2        2 
  14  chr14_13299020     ASom    A    G        0      0        2 
  14  chr14_13299020     HCab    A    G        0      0        2 
  14  chr14_13299020     HPrz    A    G        0      0        2 
  14  chr14_13299020     ZBoe    A    G        0      0        2 
  14  chr14_13299020     ZGre    A    G        0      0        2 
  14  chr14_13299020     ZHar    A    G        0      0        2 
  14  chr14_13299020   Sample    A    G        0      0        2 
  14  chr14_13300130     AAsi    G    A        0      0        2 
  14  chr14_13300130     AKia    G    A        0      0        2 
  14  chr14_13300130     AOna    G    A        0      0        2 
  14  chr14_13300130     ASom    G    A        0      0        2 
  14  chr14_13300130     HCab    G    A        1      2        2 
  14  chr14_13300130     HPrz    G    A        1      2        2 
  14  chr14_13300130     ZBoe    G    A        0      0        2 
  14  chr14_13300130     ZGre    G    A        0      0        2 
  14  chr14_13300130     ZHar    G    A        0      0        2 
  14  chr14_13300130   Sample    G    A        0      0        2 
  14  chr14_13303779     AAsi    A    G        0      0        2 
  14  chr14_13303779     AKia    A    G        0      0        2 
  14  chr14_13303779     AOna    A    G        0      0        2 
  14  chr14_13303779     ASom    A    G        0      0        2 
  14  chr14_13303779     HCab    A    G        0      0        2 
  14  chr14_13303779     HPrz    A    G        0      0        2 
  14  chr14_13303779     ZBoe    A    G        0      0        2 
  14  chr14_13303779     ZGre    A    G        0      0        2 
  14  chr14_13303779     ZHar    A    G      0.5      1        2 
  14  chr14_13303779   Sample    A    G        0      0        2 
  14  chr14_13306531     AAsi    T    C        0      0        2 
  14  chr14_13306531     AKia    T    C        0      0        2 
  14  chr14_13306531     AOna    T    C        1      2        2 
  14  chr14_13306531     ASom    T    C        0      0        2 
  14  chr14_13306531     HCab    T    C        0      0        2 
  14  chr14_13306531     HPrz    T    C        0      0        2 
  14  chr14_13306531     ZBoe    T    C        0      0        2 
  14  chr14_13306531     ZGre    T    C        0      0        2 
  14  chr14_13306531     ZHar    T    C        0      0        2 
  14  chr14_13306531   Sample    T    C        0      0        2 
  14  chr14_13307166     AAsi    T    C        0      0        2 
  14  chr14_13307166     AKia    T    C        0      0        2 
  14  chr14_13307166     AOna    T    C      0.5      1        2 
  14  chr14_13307166     ASom    T    C        0      0        2 
  14  chr14_13307166     HCab    T    C        0      0        2 
  14  chr14_13307166     HPrz    T    C        0      0        2 
  14  chr14_13307166     ZBoe    T    C        0      0        2 
  14  chr14_13307166     ZGre    T    C        0      0        2 
  14  chr14_13307166     ZHar    T    C        0      0        2 
  14  chr14_13307166   Sample    T    C        0      0        2 
  14  chr14_13307442     AAsi    T    A      0.5      1        2 
  14  chr14_13307442     AKia    T    A        0      0        2 
  14  chr14_13307442     AOna    T    A        0      0        2 
  14  chr14_13307442     ASom    T    A        0      0        2 
  14  chr14_13307442     HCab    T    A        0      0        2 
  14  chr14_13307442     HPrz    T    A        0      0        2 
  14  chr14_13307442     ZBoe    T    A        0      0        2 
  14  chr14_13307442     ZGre    T    A        0      0        2 
  14  chr14_13307442     ZHar    T    A        0      0        2 
  14  chr14_13307442   Sample    T    A        0      0        2 
  14  chr14_13309581     AAsi    T    C        0      0        2 
  14  chr14_13309581     AKia    T    C        0      0        2 
  14  chr14_13309581     AOna    T    C        0      0        2 
  14  chr14_13309581     ASom    T    C        0      0        2 
  14  chr14_13309581     HCab    T    C        0      0        2 
  14  chr14_13309581     HPrz    T    C        0      0        2 
  14  chr14_13309581     ZBoe    T    C        0      0        2 
  14  chr14_13309581     ZGre    T    C        0      0        2 
  14  chr14_13309581     ZHar    T    C        1      2        2 
  14  chr14_13309581   Sample    T    C        0      0        2 
  14  chr14_13319553     AAsi    A    G        0      0        2 
  14  chr14_13319553     AKia    A    G        0      0        2 
  14  chr14_13319553     AOna    A    G        0      0        2 
  14  chr14_13319553     ASom    A    G        0      0        2 
  14  chr14_13319553     HCab    A    G        0      0        2 
  14  chr14_13319553     HPrz    A    G        0      0        2 
  14  chr14_13319553     ZBoe    A    G        0      0        2 
  14  chr14_13319553     ZGre    A    G        1      2        2 
  14  chr14_13319553     ZHar    A    G        0      0        2 
  14  chr14_13319553   Sample    A    G        0      0        2 
  14  chr14_13319861     AAsi    A    G        0      0        2 
  14  chr14_13319861     AKia    A    G        0      0        2 
  14  chr14_13319861     AOna    A    G        0      0        2 
  14  chr14_13319861     ASom    A    G        0      0        2 
  14  chr14_13319861     HCab    A    G        0      0        2 
  14  chr14_13319861     HPrz    A    G        0      0        2 
  14  chr14_13319861     ZBoe    A    G        0      0        2 
  14  chr14_13319861     ZGre    A    G        0      0        2 
  14  chr14_13319861     ZHar    A    G        1      2        2 
  14  chr14_13319861   Sample    A    G        0      0        2 
  14  chr14_13330150     AAsi    G    A        0      0        2 
  14  chr14_13330150     AKia    G    A        0      0        2 
  14  chr14_13330150     AOna    G    A        0      0        2 
  14  chr14_13330150     ASom    G    A        0      0        2 
  14  chr14_13330150     HCab    G    A        0      0        2 
  14  chr14_13330150     HPrz    G    A      0.5      1        2 
  14  chr14_13330150     ZBoe    G    A        0      0        2 
  14  chr14_13330150     ZGre    G    A        0      0        2 
  14  chr14_13330150     ZHar    G    A        0      0        2 
  14  chr14_13330150   Sample    G    A        0      0        2 
  14  chr14_13339002     AAsi    C    T        0      0        2 
  14  chr14_13339002     AKia    C    T        0      0        2 
  14  chr14_13339002     AOna    C    T        0      0        2 
  14  chr14_13339002     ASom    C    T        0      0        2 
  14  chr14_13339002     HCab    C    T      0.5      1        2 
  14  chr14_13339002     HPrz    C    T        0      0        2 
  14  chr14_13339002     ZBoe    C    T        0      0        2 
  14  chr14_13339002     ZGre    C    T        0      0        2 
  14  chr14_13339002     ZHar    C    T        0      0        2 
  14  chr14_13339002   Sample    C    T        0      0        2 
  14  chr14_13339041     AAsi    C    T        0      0        2 
  14  chr14_13339041     AKia    C    T        0      0        2 
  14  chr14_13339041     AOna    C    T        0      0        2 
  14  chr14_13339041     ASom    C    T        0      0        2 
  14  chr14_13339041     HCab    C    T        0      0        2 
  14  chr14_13339041     HPrz    C    T        0      0        2 
  14  chr14_13339041     ZBoe    C    T        1      2        2 
  14  chr14_13339041     ZGre    C    T        0      0        2 
  14  chr14_13339041     ZHar    C    T        0      0        2 
  14  chr14_13339041   Sample    C    T        0      0        2 
  14  chr14_13340020     AAsi    G    A        0      0        2 
  14  chr14_13340020     AKia    G    A        0      0        2 
  14  chr14_13340020     AOna    G    A        0      0        2 
  14  chr14_13340020     ASom    G    A        0      0        2 
  14  chr14_13340020     HCab    G    A        1      2        2 
  14  chr14_13340020     HPrz    G    A        1      2        2 
  14  chr14_13340020     ZBoe    G    A        0      0        2 
  14  chr14_13340020     ZGre    G    A        0      0        2 
  14  chr14_13340020     ZHar    G    A        0      0        2 
  14  chr14_13340020   Sample    G    A        0      0        2 
  14  chr14_13340406     AAsi    G    T        0      0        2 
  14  chr14_13340406     AKia    G    T        0      0        2 
  14  chr14_13340406     AOna    G    T        0      0        2 
  14  chr14_13340406     ASom    G    T        0      0        2 
  14  chr14_13340406     HCab    G    T      0.5      1        2 
  14  chr14_13340406     HPrz    G    T        0      0        2 
  14  chr14_13340406     ZBoe    G    T        0      0        2 
  14  chr14_13340406     ZGre    G    T        0      0        2 
  14  chr14_13340406     ZHar    G    T        0      0        2 
  14  chr14_13340406   Sample    G    T        0      0        2 
  14  chr14_13342167     AAsi    T    C        0      0        2 
  14  chr14_13342167     AKia    T    C        1      2        2 
  14  chr14_13342167     AOna    T    C        0      0        2 
  14  chr14_13342167     ASom    T    C        0      0        2 
  14  chr14_13342167     HCab    T    C        0      0        2 
  14  chr14_13342167     HPrz    T    C        0      0        2 
  14  chr14_13342167     ZBoe    T    C        0      0        2 
  14  chr14_13342167     ZGre    T    C        0      0        2 
  14  chr14_13342167     ZHar    T    C        0      0        2 
  14  chr14_13342167   Sample    T    C        0      0        2 
  14  chr14_13350145     AAsi    G    T        0      0        2 
  14  chr14_13350145     AKia    G    T        0      0        2 
  14  chr14_13350145     AOna    G    T        0      0        2 
  14  chr14_13350145     ASom    G    T        0      0        2 
  14  chr14_13350145     HCab    G    T        1      2        2 
  14  chr14_13350145     HPrz    G    T        1      2        2 
  14  chr14_13350145     ZBoe    G    T        0      0        2 
  14  chr14_13350145     ZGre    G    T        0      0        2 
  14  chr14_13350145     ZHar    G    T        0      0        2 
  14  chr14_13350145   Sample    G    T        0      0        2 
  14  chr14_13360600     AAsi    C    T        1      2        2 
  14  chr14_13360600     AKia    C    T        0      0        2 
  14  chr14_13360600     AOna    C    T        0      0        2 
  14  chr14_13360600     ASom    C    T        1      2        2 
  14  chr14_13360600     HCab    C    T        0      0        2 
  14  chr14_13360600     HPrz    C    T        0      0        2 
  14  chr14_13360600     ZBoe    C    T        0      0        2 
  14  chr14_13360600     ZGre    C    T        0      0        2 
  14  chr14_13360600     ZHar    C    T        0      0        2 
  14  chr14_13360600   Sample    C    T        1      2        2 
  14  chr14_13360709     AAsi    G    C        0      0        2 
  14  chr14_13360709     AKia    G    C        0      0        2 
  14  chr14_13360709     AOna    G    C        0      0        2 
  14  chr14_13360709     ASom    G    C        0      0        2 
  14  chr14_13360709     HCab    G    C        1      2        2 
  14  chr14_13360709     HPrz    G    C        1      2        2 
  14  chr14_13360709     ZBoe    G    C        0      0        2 
  14  chr14_13360709     ZGre    G    C        0      0        2 
  14  chr14_13360709     ZHar    G    C        0      0        2 
  14  chr14_13360709   Sample    G    C        0      0        2 
  14  chr14_13363409     AAsi    G    A        0      0        2 
  14  chr14_13363409     AKia    G    A        0      0        2 
  14  chr14_13363409     AOna    G    A        0      0        2 
  14  chr14_13363409     ASom    G    A        0      0        2 
  14  chr14_13363409     HCab    G    A        0      0        2 
  14  chr14_13363409     HPrz    G    A        0      0        2 
  14  chr14_13363409     ZBoe    G    A        0      0        2 
  14  chr14_13363409     ZGre    G    A        0      0        2 
  14  chr14_13363409     ZHar    G    A      0.5      1        2 
  14  chr14_13363409   Sample    G    A        0      0        2 
  14  chr14_13371023     AAsi    T    C        0      0        2 
  14  chr14_13371023     AKia    T    C        0      0        2 
  14  chr14_13371023     AOna    T    C        0      0        2 
  14  chr14_13371023     ASom    T    C        0      0        2 
  14  chr14_13371023     HCab    T    C        1      2        2 
  14  chr14_13371023     HPrz    T    C        1      2        2 
  14  chr14_13371023     ZBoe    T    C        0      0        2 
  14  chr14_13371023     ZGre    T    C        0      0        2 
  14  chr14_13371023     ZHar    T    C        0      0        2 
  14  chr14_13371023   Sample    T    C        0      0        2 
  14  chr14_13374471     AAsi    C    G        0      0        2 
  14  chr14_13374471     AKia    C    G        0      0        2 
  14  chr14_13374471     AOna    C    G        0      0        2 
  14  chr14_13374471     ASom    C    G        0      0        2 
  14  chr14_13374471     HCab    C    G        0      0        2 
  14  chr14_13374471     HPrz    C    G        0      0        2 
  14  chr14_13374471     ZBoe    C    G        0      0        2 
  14  chr14_13374471     ZGre    C    G        1      2        2 
  14  chr14_13374471     ZHar    C    G        0      0        2 
  14  chr14_13374471   Sample    C    G        0      0        2 
  14  chr14_13390292     AAsi    A    G        1      2        2 
  14  chr14_13390292     AKia    A    G        0      0        2 
  14  chr14_13390292     AOna    A    G        0      0        2 
  14  chr14_13390292     ASom    A    G        1      2        2 
  14  chr14_13390292     HCab    A    G        0      0        2 
  14  chr14_13390292     HPrz    A    G        0      0        2 
  14  chr14_13390292     ZBoe    A    G        0      0        2 
  14  chr14_13390292     ZGre    A    G        0      0        2 
  14  chr14_13390292     ZHar    A    G        0      0        2 
  14  chr14_13390292   Sample    A    G        1      2        2 
  14  chr14_13393490     AAsi    A    T        0      0        2 
  14  chr14_13393490     AKia    A    T        0      0        2 
  14  chr14_13393490     AOna    A    T        0      0        2 
  14  chr14_13393490     ASom    A    T        0      0        2 
  14  chr14_13393490     HCab    A    T      0.5      1        2 
  14  chr14_13393490     HPrz    A    T        0      0        2 
  14  chr14_13393490     ZBoe    A    T        0      0        2 
  14  chr14_13393490     ZGre    A    T        0      0        2 
  14  chr14_13393490     ZHar    A    T        0      0        2 
  14  chr14_13393490   Sample    A    T        0      0        2 
  14  chr14_13412203     AAsi    A    G        0      0        2 
  14  chr14_13412203     AKia    A    G        0      0        2 
  14  chr14_13412203     AOna    A    G      0.5      1        2 
  14  chr14_13412203     ASom    A    G        0      0        2 
  14  chr14_13412203     HCab    A    G        0      0        2 
  14  chr14_13412203     HPrz    A    G        0      0        2 
  14  chr14_13412203     ZBoe    A    G        0      0        2 
  14  chr14_13412203     ZGre    A    G        0      0        2 
  14  chr14_13412203     ZHar    A    G        0      0        2 
  14  chr14_13412203   Sample    A    G        0      0        2 
  14  chr14_13413394     AAsi    T    C        0      0        2 
  14  chr14_13413394     AKia    T    C        0      0        2 
  14  chr14_13413394     AOna    T    C      0.5      1        2 
  14  chr14_13413394     ASom    T    C        0      0        2 
  14  chr14_13413394     HCab    T    C        0      0        2 
  14  chr14_13413394     HPrz    T    C        0      0        2 
  14  chr14_13413394     ZBoe    T    C        0      0        2 
  14  chr14_13413394     ZGre    T    C        0      0        2 
  14  chr14_13413394     ZHar    T    C        0      0        2 
  14  chr14_13413394   Sample    T    C        0      0        2 
  14  chr14_13417777     AAsi    C    A        0      0        2 
  14  chr14_13417777     AKia    C    A        0      0        2 
  14  chr14_13417777     AOna    C    A        0      0        2 
  14  chr14_13417777     ASom    C    A        0      0        2 
  14  chr14_13417777     HCab    C    A        0      0        2 
  14  chr14_13417777     HPrz    C    A        0      0        2 
  14  chr14_13417777     ZBoe    C    A      0.5      1        2 
  14  chr14_13417777     ZGre    C    A        1      2        2 
  14  chr14_13417777     ZHar    C    A        0      0        2 
  14  chr14_13417777   Sample    C    A        0      0        2 
  14  chr14_13427467     AAsi    G    A        0      0        2 
  14  chr14_13427467     AKia    G    A        0      0        2 
  14  chr14_13427467     AOna    G    A        0      0        2 
  14  chr14_13427467     ASom    G    A        0      0        2 
  14  chr14_13427467     HCab    G    A      0.5      1        2 
  14  chr14_13427467     HPrz    G    A      0.5      1        2 
  14  chr14_13427467     ZBoe    G    A        0      0        2 
  14  chr14_13427467     ZGre    G    A        0      0        2 
  14  chr14_13427467     ZHar    G    A        0      0        2 
  14  chr14_13427467   Sample    G    A        0      0        2 
  14  chr14_13436111     AAsi    T    C        0      0        2 
  14  chr14_13436111     AKia    T    C        0      0        2 
  14  chr14_13436111     AOna    T    C        0      0        2 
  14  chr14_13436111     ASom    T    C        0      0        2 
  14  chr14_13436111     HCab    T    C        1      2        2 
  14  chr14_13436111     HPrz    T    C        1      2        2 
  14  chr14_13436111     ZBoe    T    C        0      0        2 
  14  chr14_13436111     ZGre    T    C        0      0        2 
  14  chr14_13436111     ZHar    T    C        0      0        2 
  14  chr14_13436111   Sample    T    C        0      0        2 
  14  chr14_13445782     AAsi    T    C        0      0        2 
  14  chr14_13445782     AKia    T    C        0      0        2 
  14  chr14_13445782     AOna    T    C      0.5      1        2 
  14  chr14_13445782     ASom    T    C        0      0        2 
  14  chr14_13445782     HCab    T    C        0      0        2 
  14  chr14_13445782     HPrz    T    C        0      0        2 
  14  chr14_13445782     ZBoe    T    C        0      0        2 
  14  chr14_13445782     ZGre    T    C        0      0        2 
  14  chr14_13445782     ZHar    T    C        0      0        2 
  14  chr14_13445782   Sample    T    C        0      0        2 
  14  chr14_13451172     AAsi    T    C        0      0        2 
  14  chr14_13451172     AKia    T    C        0      0        2 
  14  chr14_13451172     AOna    T    C        0      0        2 
  14  chr14_13451172     ASom    T    C        0      0        2 
  14  chr14_13451172     HCab    T    C        1      2        2 
  14  chr14_13451172     HPrz    T    C        1      2        2 
  14  chr14_13451172     ZBoe    T    C        0      0        2 
  14  chr14_13451172     ZGre    T    C        0      0        2 
  14  chr14_13451172     ZHar    T    C        0      0        2 
  14  chr14_13451172   Sample    T    C        0      0        2 
  14  chr14_13453174     AAsi    T    C        0      0        2 
  14  chr14_13453174     AKia    T    C        0      0        2 
  14  chr14_13453174     AOna    T    C      0.5      1        2 
  14  chr14_13453174     ASom    T    C        0      0        2 
  14  chr14_13453174     HCab    T    C        0      0        2 
  14  chr14_13453174     HPrz    T    C        0      0        2 
  14  chr14_13453174     ZBoe    T    C        0      0        2 
  14  chr14_13453174     ZGre    T    C        0      0        2 
  14  chr14_13453174     ZHar    T    C        0      0        2 
  14  chr14_13453174   Sample    T    C        0      0        2 
  14  chr14_13459519     AAsi    A    G        0      0        2 
  14  chr14_13459519     AKia    A    G        0      0        2 
  14  chr14_13459519     AOna    A    G        0      0        2 
  14  chr14_13459519     ASom    A    G        0      0        2 
  14  chr14_13459519     HCab    A    G        0      0        2 
  14  chr14_13459519     HPrz    A    G        0      0        2 
  14  chr14_13459519     ZBoe    A    G        0      0        2 
  14  chr14_13459519     ZGre    A    G        0      0        2 
  14  chr14_13459519     ZHar    A    G        1      2        2 
  14  chr14_13459519   Sample    A    G        0      0        2 
  14  chr14_13463643     AAsi    G    C        0      0        2 
  14  chr14_13463643     AKia    G    C        0      0        2 
  14  chr14_13463643     AOna    G    C        0      0        2 
  14  chr14_13463643     ASom    G    C        0      0        2 
  14  chr14_13463643     HCab    G    C        0      0        2 
  14  chr14_13463643     HPrz    G    C        0      0        2 
  14  chr14_13463643     ZBoe    G    C        0      0        2 
  14  chr14_13463643     ZGre    G    C        1      2        2 
  14  chr14_13463643     ZHar    G    C        0      0        2 
  14  chr14_13463643   Sample    G    C        0      0        2 
  14  chr14_13463958     AAsi    A    T        0      0        2 
  14  chr14_13463958     AKia    A    T        0      0        2 
  14  chr14_13463958     AOna    A    T        0      0        2 
  14  chr14_13463958     ASom    A    T        0      0        2 
  14  chr14_13463958     HCab    A    T        0      0        2 
  14  chr14_13463958     HPrz    A    T        0      0        2 
  14  chr14_13463958     ZBoe    A    T        0      0        2 
  14  chr14_13463958     ZGre    A    T        0      0        2 
  14  chr14_13463958     ZHar    A    T        1      2        2 
  14  chr14_13463958   Sample    A    T        0      0        2 
  14  chr14_13470640     AAsi    C    T        0      0        2 
  14  chr14_13470640     AKia    C    T        0      0        2 
  14  chr14_13470640     AOna    C    T        0      0        2 
  14  chr14_13470640     ASom    C    T        0      0        2 
  14  chr14_13470640     HCab    C    T        1      2        2 
  14  chr14_13470640     HPrz    C    T        1      2        2 
  14  chr14_13470640     ZBoe    C    T        0      0        2 
  14  chr14_13470640     ZGre    C    T        0      0        2 
  14  chr14_13470640     ZHar    C    T        0      0        2 
  14  chr14_13470640   Sample    C    T        0      0        2 
  14  chr14_13477828     AAsi    C    T        0      0        2 
  14  chr14_13477828     AKia    C    T        0      0        2 
  14  chr14_13477828     AOna    C    T        0      0        2 
  14  chr14_13477828     ASom    C    T        0      0        2 
  14  chr14_13477828     HCab    C    T        0      0        2 
  14  chr14_13477828     HPrz    C    T        0      0        2 
  14  chr14_13477828     ZBoe    C    T        0      0        2 
  14  chr14_13477828     ZGre    C    T        1      2        2 
  14  chr14_13477828     ZHar    C    T        0      0        2 
  14  chr14_13477828   Sample    C    T        0      0        2 
  14  chr14_13488753     AAsi    C    T        0      0        2 
  14  chr14_13488753     AKia    C    T        0      0        2 
  14  chr14_13488753     AOna    C    T        0      0        2 
  14  chr14_13488753     ASom    C    T        0      0        2 
  14  chr14_13488753     HCab    C    T        0      0        2 
  14  chr14_13488753     HPrz    C    T        0      0        2 
  14  chr14_13488753     ZBoe    C    T        1      2        2 
  14  chr14_13488753     ZGre    C    T        0      0        2 
  14  chr14_13488753     ZHar    C    T        1      2        2 
  14  chr14_13488753   Sample    C    T        0      0        2 
  14  chr14_13495697     AAsi    C    T        0      0        2 
  14  chr14_13495697     AKia    C    T        0      0        2 
  14  chr14_13495697     AOna    C    T        0      0        2 
  14  chr14_13495697     ASom    C    T        0      0        2 
  14  chr14_13495697     HCab    C    T        0      0        2 
  14  chr14_13495697     HPrz    C    T        0      0        2 
  14  chr14_13495697     ZBoe    C    T        0      0        2 
  14  chr14_13495697     ZGre    C    T        0      0        2 
  14  chr14_13495697     ZHar    C    T        1      2        2 
  14  chr14_13495697   Sample    C    T        0      0        2 
  14  chr14_13495908     AAsi    G    A        0      0        2 
  14  chr14_13495908     AKia    G    A        0      0        2 
  14  chr14_13495908     AOna    G    A      0.5      1        2 
  14  chr14_13495908     ASom    G    A        0      0        2 
  14  chr14_13495908     HCab    G    A        0      0        2 
  14  chr14_13495908     HPrz    G    A        0      0        2 
  14  chr14_13495908     ZBoe    G    A        0      0        2 
  14  chr14_13495908     ZGre    G    A        0      0        2 
  14  chr14_13495908     ZHar    G    A        0      0        2 
  14  chr14_13495908   Sample    G    A        0      0        2 
  14  chr14_13501278     AAsi    T    C        0      0        2 
  14  chr14_13501278     AKia    T    C        0      0        2 
  14  chr14_13501278     AOna    T    C        0      0        2 
  14  chr14_13501278     ASom    T    C        0      0        2 
  14  chr14_13501278     HCab    T    C        0      0        2 
  14  chr14_13501278     HPrz    T    C        0      0        2 
  14  chr14_13501278     ZBoe    T    C        0      0        2 
  14  chr14_13501278     ZGre    T    C        1      2        2 
  14  chr14_13501278     ZHar    T    C        0      0        2 
  14  chr14_13501278   Sample    T    C        0      0        2 
  14  chr14_13504459     AAsi    C    G      0.5      1        2 
  14  chr14_13504459     AKia    C    G        0      0        2 
  14  chr14_13504459     AOna    C    G        0      0        2 
  14  chr14_13504459     ASom    C    G        0      0        2 
  14  chr14_13504459     HCab    C    G        0      0        2 
  14  chr14_13504459     HPrz    C    G        0      0        2 
  14  chr14_13504459     ZBoe    C    G        0      0        2 
  14  chr14_13504459     ZGre    C    G        0      0        2 
  14  chr14_13504459     ZHar    C    G        0      0        2 
  14  chr14_13504459   Sample    C    G        0      0        2 
  14  chr14_13512773     AAsi    C    G        1      2        2 
  14  chr14_13512773     AKia    C    G        0      0        2 
  14  chr14_13512773     AOna    C    G        0      0        2 
  14  chr14_13512773     ASom    C    G        0      0        2 
  14  chr14_13512773     HCab    C    G        0      0        2 
  14  chr14_13512773     HPrz    C    G        0      0        2 
  14  chr14_13512773     ZBoe    C    G        0      0        2 
  14  chr14_13512773     ZGre    C    G        0      0        2 
  14  chr14_13512773     ZHar    C    G        0      0        2 
  14  chr14_13512773   Sample    C    G        1      2        2 
  14  chr14_13512839     AAsi    G    T        0      0        2 
  14  chr14_13512839     AKia    G    T        0      0        2 
  14  chr14_13512839     AOna    G    T        0      0        2 
  14  chr14_13512839     ASom    G    T        0      0        2 
  14  chr14_13512839     HCab    G    T        0      0        2 
  14  chr14_13512839     HPrz    G    T        1      2        2 
  14  chr14_13512839     ZBoe    G    T        0      0        2 
  14  chr14_13512839     ZGre    G    T        0      0        2 
  14  chr14_13512839     ZHar    G    T        0      0        2 
  14  chr14_13512839   Sample    G    T        0      0        2 
  14  chr14_13518603     AAsi    A    G        1      2        2 
  14  chr14_13518603     AKia    A    G        0      0        2 
  14  chr14_13518603     AOna    A    G        0      0        2 
  14  chr14_13518603     ASom    A    G        1      2        2 
  14  chr14_13518603     HCab    A    G        0      0        2 
  14  chr14_13518603     HPrz    A    G        0      0        2 
  14  chr14_13518603     ZBoe    A    G        0      0        2 
  14  chr14_13518603     ZGre    A    G        0      0        2 
  14  chr14_13518603     ZHar    A    G        0      0        2 
  14  chr14_13518603   Sample    A    G        1      2        2 
  14  chr14_13522494     AAsi    C    T        1      2        2 
  14  chr14_13522494     AKia    C    T        0      0        2 
  14  chr14_13522494     AOna    C    T        0      0        2 
  14  chr14_13522494     ASom    C    T        1      2        2 
  14  chr14_13522494     HCab    C    T        0      0        2 
  14  chr14_13522494     HPrz    C    T        0      0        2 
  14  chr14_13522494     ZBoe    C    T        0      0        2 
  14  chr14_13522494     ZGre    C    T        0      0        2 
  14  chr14_13522494     ZHar    C    T        0      0        2 
  14  chr14_13522494   Sample    C    T        1      2        2 
  14  chr14_13524301     AAsi    C    T        0      0        2 
  14  chr14_13524301     AKia    C    T        0      0        2 
  14  chr14_13524301     AOna    C    T        0      0        2 
  14  chr14_13524301     ASom    C    T        0      0        2 
  14  chr14_13524301     HCab    C    T      0.5      1        2 
  14  chr14_13524301     HPrz    C    T        1      2        2 
  14  chr14_13524301     ZBoe    C    T        0      0        2 
  14  chr14_13524301     ZGre    C    T        0      0        2 
  14  chr14_13524301     ZHar    C    T        0      0        2 
  14  chr14_13524301   Sample    C    T        0      0        2 
  14  chr14_13526792     AAsi    A    G        0      0        2 
  14  chr14_13526792     AKia    A    G        0      0        2 
  14  chr14_13526792     AOna    A    G        0      0        2 
  14  chr14_13526792     ASom    A    G        0      0        2 
  14  chr14_13526792     HCab    A    G        0      0        2 
  14  chr14_13526792     HPrz    A    G        0      0        2 
  14  chr14_13526792     ZBoe    A    G      0.5      1        2 
  14  chr14_13526792     ZGre    A    G        0      0        2 
  14  chr14_13526792     ZHar    A    G        0      0        2 
  14  chr14_13526792   Sample    A    G        0      0        2 
  14  chr14_13538218     AAsi    C    G        0      0        2 
  14  chr14_13538218     AKia    C    G        0      0        2 
  14  chr14_13538218     AOna    C    G        0      0        2 
  14  chr14_13538218     ASom    C    G        0      0        2 
  14  chr14_13538218     HCab    C    G        1      2        2 
  14  chr14_13538218     HPrz    C    G        1      2        2 
  14  chr14_13538218     ZBoe    C    G        0      0        2 
  14  chr14_13538218     ZGre    C    G        0      0        2 
  14  chr14_13538218     ZHar    C    G        0      0        2 
  14  chr14_13538218   Sample    C    G        0      0        2 
  14  chr14_13541718     AAsi    A    G        0      0        2 
  14  chr14_13541718     AKia    A    G        0      0        2 
  14  chr14_13541718     AOna    A    G        0      0        2 
  14  chr14_13541718     ASom    A    G        0      0        2 
  14  chr14_13541718     HCab    A    G        0      0        2 
  14  chr14_13541718     HPrz    A    G        0      0        2 
  14  chr14_13541718     ZBoe    A    G        0      0        2 
  14  chr14_13541718     ZGre    A    G      0.5      1        2 
  14  chr14_13541718     ZHar    A    G        0      0        2 
  14  chr14_13541718   Sample    A    G        0      0        2 
  14  chr14_13542061     AAsi    G    A        0      0        2 
  14  chr14_13542061     AKia    G    A        0      0        2 
  14  chr14_13542061     AOna    G    A        0      0        2 
  14  chr14_13542061     ASom    G    A        0      0        2 
  14  chr14_13542061     HCab    G    A        1      2        2 
  14  chr14_13542061     HPrz    G    A        1      2        2 
  14  chr14_13542061     ZBoe    G    A        0      0        2 
  14  chr14_13542061     ZGre    G    A        0      0        2 
  14  chr14_13542061     ZHar    G    A        0      0        2 
  14  chr14_13542061   Sample    G    A        0      0        2 
  14  chr14_13543215     AAsi    A    G        0      0        2 
  14  chr14_13543215     AKia    A    G        0      0        2 
  14  chr14_13543215     AOna    A    G        0      0        2 
  14  chr14_13543215     ASom    A    G        0      0        2 
  14  chr14_13543215     HCab    A    G        1      2        2 
  14  chr14_13543215     HPrz    A    G        1      2        2 
  14  chr14_13543215     ZBoe    A    G        0      0        2 
  14  chr14_13543215     ZGre    A    G        0      0        2 
  14  chr14_13543215     ZHar    A    G        0      0        2 
  14  chr14_13543215   Sample    A    G        0      0        2 
  14  chr14_13549053     AAsi    G    A        0      0        2 
  14  chr14_13549053     AKia    G    A        0      0        2 
  14  chr14_13549053     AOna    G    A      0.5      1        2 
  14  chr14_13549053     ASom    G    A        0      0        2 
  14  chr14_13549053     HCab    G    A        0      0        2 
  14  chr14_13549053     HPrz    G    A        0      0        2 
  14  chr14_13549053     ZBoe    G    A        0      0        2 
  14  chr14_13549053     ZGre    G    A        0      0        2 
  14  chr14_13549053     ZHar    G    A        0      0        2 
  14  chr14_13549053   Sample    G    A        0      0        2 
  14  chr14_13555110     AAsi    A    G        0      0        2 
  14  chr14_13555110     AKia    A    G        0      0        2 
  14  chr14_13555110     AOna    A    G        0      0        2 
  14  chr14_13555110     ASom    A    G        0      0        2 
  14  chr14_13555110     HCab    A    G        0      0        2 
  14  chr14_13555110     HPrz    A    G        0      0        2 
  14  chr14_13555110     ZBoe    A    G        0      0        2 
  14  chr14_13555110     ZGre    A    G      0.5      1        2 
  14  chr14_13555110     ZHar    A    G        0      0        2 
  14  chr14_13555110   Sample    A    G        0      0        2 
  14  chr14_13555694     AAsi    A    C        0      0        2 
  14  chr14_13555694     AKia    A    C        0      0        2 
  14  chr14_13555694     AOna    A    C        0      0        2 
  14  chr14_13555694     ASom    A    C        0      0        2 
  14  chr14_13555694     HCab    A    C        1      2        2 
  14  chr14_13555694     HPrz    A    C        1      2        2 
  14  chr14_13555694     ZBoe    A    C        0      0        2 
  14  chr14_13555694     ZGre    A    C        0      0        2 
  14  chr14_13555694     ZHar    A    C        0      0        2 
  14  chr14_13555694   Sample    A    C        0      0        2 
  14  chr14_13555893     AAsi    C    G        0      0        2 
  14  chr14_13555893     AKia    C    G        0      0        2 
  14  chr14_13555893     AOna    C    G        0      0        2 
  14  chr14_13555893     ASom    C    G        0      0        2 
  14  chr14_13555893     HCab    C    G        1      2        2 
  14  chr14_13555893     HPrz    C    G        1      2        2 
  14  chr14_13555893     ZBoe    C    G        0      0        2 
  14  chr14_13555893     ZGre    C    G        0      0        2 
  14  chr14_13555893     ZHar    C    G        0      0        2 
  14  chr14_13555893   Sample    C    G        0      0        2 
  14  chr14_13557091     AAsi    C    A        0      0        2 
  14  chr14_13557091     AKia    C    A        0      0        2 
  14  chr14_13557091     AOna    C    A        0      0        2 
  14  chr14_13557091     ASom    C    A        0      0        2 
  14  chr14_13557091     HCab    C    A        0      0        2 
  14  chr14_13557091     HPrz    C    A        0      0        2 
  14  chr14_13557091     ZBoe    C    A        0      0        2 
  14  chr14_13557091     ZGre    C    A        0      0        2 
  14  chr14_13557091     ZHar    C    A        1      2        2 
  14  chr14_13557091   Sample    C    A        0      0        2 
  14  chr14_13558228     AAsi    T    C        0      0        2 
  14  chr14_13558228     AKia    T    C        0      0        2 
  14  chr14_13558228     AOna    T    C        0      0        2 
  14  chr14_13558228     ASom    T    C        0      0        2 
  14  chr14_13558228     HCab    T    C      0.5      1        2 
  14  chr14_13558228     HPrz    T    C      0.5      1        2 
  14  chr14_13558228     ZBoe    T    C        0      0        2 
  14  chr14_13558228     ZGre    T    C        0      0        2 
  14  chr14_13558228     ZHar    T    C        0      0        2 
  14  chr14_13558228   Sample    T    C        0      0        2 
  14  chr14_13563332     AAsi    T    C        0      0        2 
  14  chr14_13563332     AKia    T    C        0      0        2 
  14  chr14_13563332     AOna    T    C        0      0        2 
  14  chr14_13563332     ASom    T    C        0      0        2 
  14  chr14_13563332     HCab    T    C        0      0        2 
  14  chr14_13563332     HPrz    T    C      0.5      1        2 
  14  chr14_13563332     ZBoe    T    C        0      0        2 
  14  chr14_13563332     ZGre    T    C        0      0        2 
  14  chr14_13563332     ZHar    T    C        0      0        2 
  14  chr14_13563332   Sample    T    C        0      0        2 
  14  chr14_13570873     AAsi    A    T        0      0        2 
  14  chr14_13570873     AKia    A    T        0      0        2 
  14  chr14_13570873     AOna    A    T        0      0        2 
  14  chr14_13570873     ASom    A    T        0      0        2 
  14  chr14_13570873     HCab    A    T        0      0        2 
  14  chr14_13570873     HPrz    A    T        0      0        2 
  14  chr14_13570873     ZBoe    A    T        0      0        2 
  14  chr14_13570873     ZGre    A    T        0      0        2 
  14  chr14_13570873     ZHar    A    T        1      2        2 
  14  chr14_13570873   Sample    A    T        0      0        2 
  14  chr14_13571538     AAsi    C    G        0      0        2 
  14  chr14_13571538     AKia    C    G        0      0        2 
  14  chr14_13571538     AOna    C    G        0      0        2 
  14  chr14_13571538     ASom    C    G        0      0        2 
  14  chr14_13571538     HCab    C    G        0      0        2 
  14  chr14_13571538     HPrz    C    G        0      0        2 
  14  chr14_13571538     ZBoe    C    G        1      2        2 
  14  chr14_13571538     ZGre    C    G        0      0        2 
  14  chr14_13571538     ZHar    C    G        0      0        2 
  14  chr14_13571538   Sample    C    G        0      0        2 
  14  chr14_13571612     AAsi    C    G        0      0        2 
  14  chr14_13571612     AKia    C    G        0      0        2 
  14  chr14_13571612     AOna    C    G        0      0        2 
  14  chr14_13571612     ASom    C    G        0      0        2 
  14  chr14_13571612     HCab    C    G        1      2        2 
  14  chr14_13571612     HPrz    C    G        1      2        2 
  14  chr14_13571612     ZBoe    C    G        0      0        2 
  14  chr14_13571612     ZGre    C    G        0      0        2 
  14  chr14_13571612     ZHar    C    G        0      0        2 
  14  chr14_13571612   Sample    C    G        0      0        2 
  14  chr14_13573515     AAsi    C    A        0      0        2 
  14  chr14_13573515     AKia    C    A        0      0        2 
  14  chr14_13573515     AOna    C    A        0      0        2 
  14  chr14_13573515     ASom    C    A        0      0        2 
  14  chr14_13573515     HCab    C    A      0.5      1        2 
  14  chr14_13573515     HPrz    C    A        0      0        2 
  14  chr14_13573515     ZBoe    C    A        0      0        2 
  14  chr14_13573515     ZGre    C    A        0      0        2 
  14  chr14_13573515     ZHar    C    A        0      0        2 
  14  chr14_13573515   Sample    C    A        0      0        2 
  14  chr14_13578374     AAsi    A    T        0      0        2 
  14  chr14_13578374     AKia    A    T        0      0        2 
  14  chr14_13578374     AOna    A    T        0      0        2 
  14  chr14_13578374     ASom    A    T        0      0        2 
  14  chr14_13578374     HCab    A    T      0.5      1        2 
  14  chr14_13578374     HPrz    A    T        0      0        2 
  14  chr14_13578374     ZBoe    A    T        0      0        2 
  14  chr14_13578374     ZGre    A    T        0      0        2 
  14  chr14_13578374     ZHar    A    T        0      0        2 
  14  chr14_13578374   Sample    A    T        0      0        2 
  14  chr14_13582842     AAsi    G    A        0      0        2 
  14  chr14_13582842     AKia    G    A        0      0        2 
  14  chr14_13582842     AOna    G    A        0      0        2 
  14  chr14_13582842     ASom    G    A        0      0        2 
  14  chr14_13582842     HCab    G    A      0.5      1        2 
  14  chr14_13582842     HPrz    G    A      0.5      1        2 
  14  chr14_13582842     ZBoe    G    A        0      0        2 
  14  chr14_13582842     ZGre    G    A        0      0        2 
  14  chr14_13582842     ZHar    G    A        0      0        2 
  14  chr14_13582842   Sample    G    A        0      0        2 
  14  chr14_13583089     AAsi    T    C        0      0        2 
  14  chr14_13583089     AKia    T    C        0      0        2 
  14  chr14_13583089     AOna    T    C        0      0        2 
  14  chr14_13583089     ASom    T    C        0      0        2 
  14  chr14_13583089     HCab    T    C      0.5      1        2 
  14  chr14_13583089     HPrz    T    C      0.5      1        2 
  14  chr14_13583089     ZBoe    T    C        0      0        2 
  14  chr14_13583089     ZGre    T    C        0      0        2 
  14  chr14_13583089     ZHar    T    C        0      0        2 
  14  chr14_13583089   Sample    T    C        0      0        2 
  14  chr14_13591989     AAsi    G    A        0      0        2 
  14  chr14_13591989     AKia    G    A        0      0        2 
  14  chr14_13591989     AOna    G    A        0      0        2 
  14  chr14_13591989     ASom    G    A        0      0        2 
  14  chr14_13591989     HCab    G    A      0.5      1        2 
  14  chr14_13591989     HPrz    G    A        0      0        2 
  14  chr14_13591989     ZBoe    G    A        0      0        2 
  14  chr14_13591989     ZGre    G    A        0      0        2 
  14  chr14_13591989     ZHar    G    A        0      0        2 
  14  chr14_13591989   Sample    G    A        0      0        2 
  14  chr14_13600555     AAsi    G    T        0      0        2 
  14  chr14_13600555     AKia    G    T        0      0        2 
  14  chr14_13600555     AOna    G    T        0      0        2 
  14  chr14_13600555     ASom    G    T        0      0        2 
  14  chr14_13600555     HCab    G    T        1      2        2 
  14  chr14_13600555     HPrz    G    T        1      2        2 
  14  chr14_13600555     ZBoe    G    T        0      0        2 
  14  chr14_13600555     ZGre    G    T        0      0        2 
  14  chr14_13600555     ZHar    G    T        0      0        2 
  14  chr14_13600555   Sample    G    T        0      0        2 
  14  chr14_13609710     AAsi    T    G        0      0        2 
  14  chr14_13609710     AKia    T    G        0      0        2 
  14  chr14_13609710     AOna    T    G        0      0        2 
  14  chr14_13609710     ASom    T    G        0      0        2 
  14  chr14_13609710     HCab    T    G        1      2        2 
  14  chr14_13609710     HPrz    T    G        1      2        2 
  14  chr14_13609710     ZBoe    T    G        0      0        2 
  14  chr14_13609710     ZGre    T    G        0      0        2 
  14  chr14_13609710     ZHar    T    G        0      0        2 
  14  chr14_13609710   Sample    T    G        0      0        2 
  14  chr14_13611895     AAsi    A    G        0      0        2 
  14  chr14_13611895     AKia    A    G        0      0        2 
  14  chr14_13611895     AOna    A    G        0      0        2 
  14  chr14_13611895     ASom    A    G        0      0        2 
  14  chr14_13611895     HCab    A    G        0      0        2 
  14  chr14_13611895     HPrz    A    G        0      0        2 
  14  chr14_13611895     ZBoe    A    G        0      0        2 
  14  chr14_13611895     ZGre    A    G        1      2        2 
  14  chr14_13611895     ZHar    A    G        0      0        2 
  14  chr14_13611895   Sample    A    G        0      0        2 
  14  chr14_13617937     AAsi    G    A        0      0        2 
  14  chr14_13617937     AKia    G    A        0      0        2 
  14  chr14_13617937     AOna    G    A        0      0        2 
  14  chr14_13617937     ASom    G    A        1      2        2 
  14  chr14_13617937     HCab    G    A        0      0        2 
  14  chr14_13617937     HPrz    G    A        0      0        2 
  14  chr14_13617937     ZBoe    G    A        0      0        2 
  14  chr14_13617937     ZGre    G    A        0      0        2 
  14  chr14_13617937     ZHar    G    A        0      0        2 
  14  chr14_13617937   Sample    G    A        0      0        2 
  14  chr14_13621476     AAsi    G    A        0      0        2 
  14  chr14_13621476     AKia    G    A        0      0        2 
  14  chr14_13621476     AOna    G    A        1      2        2 
  14  chr14_13621476     ASom    G    A        0      0        2 
  14  chr14_13621476     HCab    G    A        0      0        2 
  14  chr14_13621476     HPrz    G    A        0      0        2 
  14  chr14_13621476     ZBoe    G    A        0      0        2 
  14  chr14_13621476     ZGre    G    A        0      0        2 
  14  chr14_13621476     ZHar    G    A        0      0        2 
  14  chr14_13621476   Sample    G    A        0      0        2 
  14  chr14_13623468     AAsi    T    G        0      0        2 
  14  chr14_13623468     AKia    T    G        0      0        2 
  14  chr14_13623468     AOna    T    G        0      0        2 
  14  chr14_13623468     ASom    T    G        0      0        2 
  14  chr14_13623468     HCab    T    G        0      0        2 
  14  chr14_13623468     HPrz    T    G      0.5      1        2 
  14  chr14_13623468     ZBoe    T    G        0      0        2 
  14  chr14_13623468     ZGre    T    G        0      0        2 
  14  chr14_13623468     ZHar    T    G        0      0        2 
  14  chr14_13623468   Sample    T    G        0      0        2 
  14  chr14_13623816     AAsi    G    A        0      0        2 
  14  chr14_13623816     AKia    G    A        0      0        2 
  14  chr14_13623816     AOna    G    A        0      0        2 
  14  chr14_13623816     ASom    G    A        0      0        2 
  14  chr14_13623816     HCab    G    A        0      0        2 
  14  chr14_13623816     HPrz    G    A        0      0        2 
  14  chr14_13623816     ZBoe    G    A        0      0        2 
  14  chr14_13623816     ZGre    G    A        0      0        2 
  14  chr14_13623816     ZHar    G    A        1      2        2 
  14  chr14_13623816   Sample    G    A        0      0        2 
  14  chr14_13624498     AAsi    C    A        0      0        2 
  14  chr14_13624498     AKia    C    A        0      0        2 
  14  chr14_13624498     AOna    C    A        0      0        2 
  14  chr14_13624498     ASom    C    A        0      0        2 
  14  chr14_13624498     HCab    C    A        0      0        2 
  14  chr14_13624498     HPrz    C    A      0.5      1        2 
  14  chr14_13624498     ZBoe    C    A        0      0        2 
  14  chr14_13624498     ZGre    C    A        0      0        2 
  14  chr14_13624498     ZHar    C    A        0      0        2 
  14  chr14_13624498   Sample    C    A        0      0        2 
  14  chr14_13639064     AAsi    A    T        0      0        2 
  14  chr14_13639064     AKia    A    T        0      0        2 
  14  chr14_13639064     AOna    A    T        0      0        2 
  14  chr14_13639064     ASom    A    T        0      0        2 
  14  chr14_13639064     HCab    A    T        0      0        2 
  14  chr14_13639064     HPrz    A    T        0      0        2 
  14  chr14_13639064     ZBoe    A    T        1      2        2 
  14  chr14_13639064     ZGre    A    T        1      2        2 
  14  chr14_13639064     ZHar    A    T        0      0        2 
  14  chr14_13639064   Sample    A    T        0      0        2 
  14  chr14_13640598     AAsi    G    T        0      0        2 
  14  chr14_13640598     AKia    G    T        0      0        2 
  14  chr14_13640598     AOna    G    T        0      0        2 
  14  chr14_13640598     ASom    G    T        0      0        2 
  14  chr14_13640598     HCab    G    T        0      0        2 
  14  chr14_13640598     HPrz    G    T        0      0        2 
  14  chr14_13640598     ZBoe    G    T        0      0        2 
  14  chr14_13640598     ZGre    G    T        0      0        2 
  14  chr14_13640598     ZHar    G    T        1      2        2 
  14  chr14_13640598   Sample    G    T        0      0        2 
  14  chr14_13641515     AAsi    C    T      0.5      1        2 
  14  chr14_13641515     AKia    C    T      0.5      1        2 
  14  chr14_13641515     AOna    C    T        1      2        2 
  14  chr14_13641515     ASom    C    T        0      0        2 
  14  chr14_13641515     HCab    C    T        0      0        2 
  14  chr14_13641515     HPrz    C    T        0      0        2 
  14  chr14_13641515     ZBoe    C    T        0      0        2 
  14  chr14_13641515     ZGre    C    T        0      0        2 
  14  chr14_13641515     ZHar    C    T        0      0        2 
  14  chr14_13641515   Sample    C    T        0      0        2 
  14  chr14_13644266     AAsi    T    C        0      0        2 
  14  chr14_13644266     AKia    T    C      0.5      1        2 
  14  chr14_13644266     AOna    T    C        0      0        2 
  14  chr14_13644266     ASom    T    C        0      0        2 
  14  chr14_13644266     HCab    T    C        0      0        2 
  14  chr14_13644266     HPrz    T    C        0      0        2 
  14  chr14_13644266     ZBoe    T    C        0      0        2 
  14  chr14_13644266     ZGre    T    C        0      0        2 
  14  chr14_13644266     ZHar    T    C        0      0        2 
  14  chr14_13644266   Sample    T    C        0      0        2 
  14  chr14_13651612     AAsi    T    C        0      0        2 
  14  chr14_13651612     AKia    T    C        0      0        2 
  14  chr14_13651612     AOna    T    C        0      0        2 
  14  chr14_13651612     ASom    T    C        0      0        2 
  14  chr14_13651612     HCab    T    C        0      0        2 
  14  chr14_13651612     HPrz    T    C        0      0        2 
  14  chr14_13651612     ZBoe    T    C        0      0        2 
  14  chr14_13651612     ZGre    T    C        0      0        2 
  14  chr14_13651612     ZHar    T    C        1      2        2 
  14  chr14_13651612   Sample    T    C        0      0        2 
  14  chr14_13666043     AAsi    T    C        0      0        2 
  14  chr14_13666043     AKia    T    C        0      0        2 
  14  chr14_13666043     AOna    T    C      0.5      1        2 
  14  chr14_13666043     ASom    T    C        0      0        2 
  14  chr14_13666043     HCab    T    C        0      0        2 
  14  chr14_13666043     HPrz    T    C        0      0        2 
  14  chr14_13666043     ZBoe    T    C        0      0        2 
  14  chr14_13666043     ZGre    T    C        0      0        2 
  14  chr14_13666043     ZHar    T    C        0      0        2 
  14  chr14_13666043   Sample    T    C        0      0        2 
  14  chr14_13669318     AAsi    G    C        0      0        2 
  14  chr14_13669318     AKia    G    C      0.5      1        2 
  14  chr14_13669318     AOna    G    C      0.5      1        2 
  14  chr14_13669318     ASom    G    C        0      0        2 
  14  chr14_13669318     HCab    G    C        0      0        2 
  14  chr14_13669318     HPrz    G    C        0      0        2 
  14  chr14_13669318     ZBoe    G    C        1      2        2 
  14  chr14_13669318     ZGre    G    C        1      2        2 
  14  chr14_13669318     ZHar    G    C        1      2        2 
  14  chr14_13669318   Sample    G    C        0      0        2 
  14  chr14_13681280     AAsi    C    A        0      0        2 
  14  chr14_13681280     AKia    C    A        0      0        2 
  14  chr14_13681280     AOna    C    A        0      0        2 
  14  chr14_13681280     ASom    C    A        0      0        2 
  14  chr14_13681280     HCab    C    A        0      0        2 
  14  chr14_13681280     HPrz    C    A        0      0        2 
  14  chr14_13681280     ZBoe    C    A      0.5      1        2 
  14  chr14_13681280     ZGre    C    A        0      0        2 
  14  chr14_13681280     ZHar    C    A        0      0        2 
  14  chr14_13681280   Sample    C    A        0      0        2 
  14  chr14_13686809     AAsi    T    C        0      0        2 
  14  chr14_13686809     AKia    T    C        0      0        2 
  14  chr14_13686809     AOna    T    C        0      0        2 
  14  chr14_13686809     ASom    T    C        0      0        2 
  14  chr14_13686809     HCab    T    C        1      2        2 
  14  chr14_13686809     HPrz    T    C        1      2        2 
  14  chr14_13686809     ZBoe    T    C        0      0        2 
  14  chr14_13686809     ZGre    T    C        0      0        2 
  14  chr14_13686809     ZHar    T    C        0      0        2 
  14  chr14_13686809   Sample    T    C        0      0        2 
  14  chr14_13687317     AAsi    A    G        0      0        2 
  14  chr14_13687317     AKia    A    G        0      0        2 
  14  chr14_13687317     AOna    A    G        0      0        2 
  14  chr14_13687317     ASom    A    G        0      0        2 
  14  chr14_13687317     HCab    A    G        1      2        2 
  14  chr14_13687317     HPrz    A    G        1      2        2 
  14  chr14_13687317     ZBoe    A    G        0      0        2 
  14  chr14_13687317     ZGre    A    G        0      0        2 
  14  chr14_13687317     ZHar    A    G        0      0        2 
  14  chr14_13687317   Sample    A    G        0      0        2 
  14  chr14_13687603     AAsi    C    T        0      0        2 
  14  chr14_13687603     AKia    C    T        0      0        2 
  14  chr14_13687603     AOna    C    T        0      0        2 
  14  chr14_13687603     ASom    C    T        0      0        2 
  14  chr14_13687603     HCab    C    T        1      2        2 
  14  chr14_13687603     HPrz    C    T        1      2        2 
  14  chr14_13687603     ZBoe    C    T        0      0        2 
  14  chr14_13687603     ZGre    C    T        0      0        2 
  14  chr14_13687603     ZHar    C    T        0      0        2 
  14  chr14_13687603   Sample    C    T        0      0        2 
  14  chr14_13688745     AAsi    C    T        0      0        2 
  14  chr14_13688745     AKia    C    T      0.5      1        2 
  14  chr14_13688745     AOna    C    T        0      0        2 
  14  chr14_13688745     ASom    C    T        0      0        2 
  14  chr14_13688745     HCab    C    T        0      0        2 
  14  chr14_13688745     HPrz    C    T        0      0        2 
  14  chr14_13688745     ZBoe    C    T        0      0        2 
  14  chr14_13688745     ZGre    C    T        0      0        2 
  14  chr14_13688745     ZHar    C    T        0      0        2 
  14  chr14_13688745   Sample    C    T        0      0        2 
  14  chr14_13689225     AAsi    G    C      0.5      1        2 
  14  chr14_13689225     AKia    G    C        0      0        2 
  14  chr14_13689225     AOna    G    C        0      0        2 
  14  chr14_13689225     ASom    G    C        0      0        2 
  14  chr14_13689225     HCab    G    C        0      0        2 
  14  chr14_13689225     HPrz    G    C        0      0        2 
  14  chr14_13689225     ZBoe    G    C        0      0        2 
  14  chr14_13689225     ZGre    G    C        0      0        2 
  14  chr14_13689225     ZHar    G    C        0      0        2 
  14  chr14_13689225   Sample    G    C        1      2        2 
  14  chr14_13698654     AAsi    C    T        0      0        2 
  14  chr14_13698654     AKia    C    T        0      0        2 
  14  chr14_13698654     AOna    C    T        0      0        2 
  14  chr14_13698654     ASom    C    T        1      2        2 
  14  chr14_13698654     HCab    C    T        0      0        2 
  14  chr14_13698654     HPrz    C    T        0      0        2 
  14  chr14_13698654     ZBoe    C    T        0      0        2 
  14  chr14_13698654     ZGre    C    T        0      0        2 
  14  chr14_13698654     ZHar    C    T        0      0        2 
  14  chr14_13698654   Sample    C    T        0      0        2 
  14  chr14_13699436     AAsi    A    G        0      0        2 
  14  chr14_13699436     AKia    A    G        0      0        2 
  14  chr14_13699436     AOna    A    G        0      0        2 
  14  chr14_13699436     ASom    A    G        0      0        2 
  14  chr14_13699436     HCab    A    G        1      2        2 
  14  chr14_13699436     HPrz    A    G        1      2        2 
  14  chr14_13699436     ZBoe    A    G        0      0        2 
  14  chr14_13699436     ZGre    A    G        0      0        2 
  14  chr14_13699436     ZHar    A    G        0      0        2 
  14  chr14_13699436   Sample    A    G        0      0        2 
  14  chr14_13703163     AAsi    A    C        0      0        2 
  14  chr14_13703163     AKia    A    C        0      0        2 
  14  chr14_13703163     AOna    A    C        0      0        2 
  14  chr14_13703163     ASom    A    C        0      0        2 
  14  chr14_13703163     HCab    A    C        0      0        2 
  14  chr14_13703163     HPrz    A    C        0      0        2 
  14  chr14_13703163     ZBoe    A    C        0      0        2 
  14  chr14_13703163     ZGre    A    C        0      0        2 
  14  chr14_13703163     ZHar    A    C      0.5      1        2 
  14  chr14_13703163   Sample    A    C        0      0        2 
  14  chr14_13712208     AAsi    C    T        0      0        2 
  14  chr14_13712208     AKia    C    T        0      0        2 
  14  chr14_13712208     AOna    C    T        0      0        2 
  14  chr14_13712208     ASom    C    T        0      0        2 
  14  chr14_13712208     HCab    C    T        0      0        2 
  14  chr14_13712208     HPrz    C    T        0      0        2 
  14  chr14_13712208     ZBoe    C    T        0      0        2 
  14  chr14_13712208     ZGre    C    T        0      0        2 
  14  chr14_13712208     ZHar    C    T        1      2        2 
  14  chr14_13712208   Sample    C    T        0      0        2 
  14  chr14_13715809     AAsi    A    G        0      0        2 
  14  chr14_13715809     AKia    A    G        0      0        2 
  14  chr14_13715809     AOna    A    G        0      0        2 
  14  chr14_13715809     ASom    A    G        0      0        2 
  14  chr14_13715809     HCab    A    G      0.5      1        2 
  14  chr14_13715809     HPrz    A    G        0      0        2 
  14  chr14_13715809     ZBoe    A    G        0      0        2 
  14  chr14_13715809     ZGre    A    G        0      0        2 
  14  chr14_13715809     ZHar    A    G        0      0        2 
  14  chr14_13715809   Sample    A    G        0      0        2 
  14  chr14_13716272     AAsi    A    G        0      0        2 
  14  chr14_13716272     AKia    A    G        0      0        2 
  14  chr14_13716272     AOna    A    G        0      0        2 
  14  chr14_13716272     ASom    A    G        0      0        2 
  14  chr14_13716272     HCab    A    G        0      0        2 
  14  chr14_13716272     HPrz    A    G        0      0        2 
  14  chr14_13716272     ZBoe    A    G        0      0        2 
  14  chr14_13716272     ZGre    A    G        1      2        2 
  14  chr14_13716272     ZHar    A    G        0      0        2 
  14  chr14_13716272   Sample    A    G        0      0        2 
  14  chr14_13723520     AAsi    G    C      0.5      1        2 
  14  chr14_13723520     AKia    G    C        0      0        2 
  14  chr14_13723520     AOna    G    C        0      0        2 
  14  chr14_13723520     ASom    G    C        0      0        2 
  14  chr14_13723520     HCab    G    C        0      0        2 
  14  chr14_13723520     HPrz    G    C        0      0        2 
  14  chr14_13723520     ZBoe    G    C        0      0        2 
  14  chr14_13723520     ZGre    G    C        0      0        2 
  14  chr14_13723520     ZHar    G    C        0      0        2 
  14  chr14_13723520   Sample    G    C        1      2        2 
  14  chr14_13724370     AAsi    G    C        0      0        2 
  14  chr14_13724370     AKia    G    C        0      0        2 
  14  chr14_13724370     AOna    G    C        0      0        2 
  14  chr14_13724370     ASom    G    C        0      0        2 
  14  chr14_13724370     HCab    G    C        0      0        2 
  14  chr14_13724370     HPrz    G    C        0      0        2 
  14  chr14_13724370     ZBoe    G    C      0.5      1        2 
  14  chr14_13724370     ZGre    G    C        0      0        2 
  14  chr14_13724370     ZHar    G    C        0      0        2 
  14  chr14_13724370   Sample    G    C        0      0        2 
  14  chr14_13725387     AAsi    T    C        0      0        2 
  14  chr14_13725387     AKia    T    C        0      0        2 
  14  chr14_13725387     AOna    T    C      0.5      1        2 
  14  chr14_13725387     ASom    T    C        0      0        2 
  14  chr14_13725387     HCab    T    C        0      0        2 
  14  chr14_13725387     HPrz    T    C        0      0        2 
  14  chr14_13725387     ZBoe    T    C        0      0        2 
  14  chr14_13725387     ZGre    T    C        0      0        2 
  14  chr14_13725387     ZHar    T    C        0      0        2 
  14  chr14_13725387   Sample    T    C        0      0        2 
  14  chr14_13726798     AAsi    T    C        0      0        2 
  14  chr14_13726798     AKia    T    C        0      0        2 
  14  chr14_13726798     AOna    T    C        0      0        2 
  14  chr14_13726798     ASom    T    C        0      0        2 
  14  chr14_13726798     HCab    T    C        0      0        2 
  14  chr14_13726798     HPrz    T    C        0      0        2 
  14  chr14_13726798     ZBoe    T    C      0.5      1        2 
  14  chr14_13726798     ZGre    T    C        0      0        2 
  14  chr14_13726798     ZHar    T    C        0      0        2 
  14  chr14_13726798   Sample    T    C        0      0        2 
  14  chr14_13730194     AAsi    C    T        0      0        2 
  14  chr14_13730194     AKia    C    T        0      0        2 
  14  chr14_13730194     AOna    C    T        0      0        2 
  14  chr14_13730194     ASom    C    T        0      0        2 
  14  chr14_13730194     HCab    C    T        1      2        2 
  14  chr14_13730194     HPrz    C    T        1      2        2 
  14  chr14_13730194     ZBoe    C    T        0      0        2 
  14  chr14_13730194     ZGre    C    T        0      0        2 
  14  chr14_13730194     ZHar    C    T        0      0        2 
  14  chr14_13730194   Sample    C    T        0      0        2 
  14  chr14_13733789     AAsi    C    T        0      0        2 
  14  chr14_13733789     AKia    C    T        0      0        2 
  14  chr14_13733789     AOna    C    T        0      0        2 
  14  chr14_13733789     ASom    C    T        0      0        2 
  14  chr14_13733789     HCab    C    T        0      0        2 
  14  chr14_13733789     HPrz    C    T        0      0        2 
  14  chr14_13733789     ZBoe    C    T        0      0        2 
  14  chr14_13733789     ZGre    C    T        0      0        2 
  14  chr14_13733789     ZHar    C    T        1      2        2 
  14  chr14_13733789   Sample    C    T        0      0        2 
  14  chr14_13734131     AAsi    C    G        0      0        2 
  14  chr14_13734131     AKia    C    G        0      0        2 
  14  chr14_13734131     AOna    C    G        0      0        2 
  14  chr14_13734131     ASom    C    G        0      0        2 
  14  chr14_13734131     HCab    C    G        0      0        2 
  14  chr14_13734131     HPrz    C    G      0.5      1        2 
  14  chr14_13734131     ZBoe    C    G        0      0        2 
  14  chr14_13734131     ZGre    C    G        0      0        2 
  14  chr14_13734131     ZHar    C    G        0      0        2 
  14  chr14_13734131   Sample    C    G        0      0        2 
  14  chr14_13741088     AAsi    T    C        0      0        2 
  14  chr14_13741088     AKia    T    C        0      0        2 
  14  chr14_13741088     AOna    T    C        0      0        2 
  14  chr14_13741088     ASom    T    C        0      0        2 
  14  chr14_13741088     HCab    T    C        1      2        2 
  14  chr14_13741088     HPrz    T    C        1      2        2 
  14  chr14_13741088     ZBoe    T    C        0      0        2 
  14  chr14_13741088     ZGre    T    C        0      0        2 
  14  chr14_13741088     ZHar    T    C        0      0        2 
  14  chr14_13741088   Sample    T    C        0      0        2 
  14  chr14_13743430     AAsi    T    C        0      0        2 
  14  chr14_13743430     AKia    T    C        0      0        2 
  14  chr14_13743430     AOna    T    C        0      0        2 
  14  chr14_13743430     ASom    T    C        0      0        2 
  14  chr14_13743430     HCab    T    C        0      0        2 
  14  chr14_13743430     HPrz    T    C        0      0        2 
  14  chr14_13743430     ZBoe    T    C        0      0        2 
  14  chr14_13743430     ZGre    T    C        0      0        2 
  14  chr14_13743430     ZHar    T    C      0.5      1        2 
  14  chr14_13743430   Sample    T    C        0      0        2 
  14  chr14_13746673     AAsi    C    A        1      2        2 
  14  chr14_13746673     AKia    C    A        0      0        2 
  14  chr14_13746673     AOna    C    A        0      0        2 
  14  chr14_13746673     ASom    C    A        1      2        2 
  14  chr14_13746673     HCab    C    A        0      0        2 
  14  chr14_13746673     HPrz    C    A        0      0        2 
  14  chr14_13746673     ZBoe    C    A        0      0        2 
  14  chr14_13746673     ZGre    C    A        0      0        2 
  14  chr14_13746673     ZHar    C    A        0      0        2 
  14  chr14_13746673   Sample    C    A        1      2        2 
  14  chr14_13754202     AAsi    T    C      0.5      1        2 
  14  chr14_13754202     AKia    T    C        0      0        2 
  14  chr14_13754202     AOna    T    C        0      0        2 
  14  chr14_13754202     ASom    T    C        1      2        2 
  14  chr14_13754202     HCab    T    C        0      0        2 
  14  chr14_13754202     HPrz    T    C        0      0        2 
  14  chr14_13754202     ZBoe    T    C        0      0        2 
  14  chr14_13754202     ZGre    T    C        0      0        2 
  14  chr14_13754202     ZHar    T    C        0      0        2 
  14  chr14_13754202   Sample    T    C        0      0        2 
  14  chr14_13757888     AAsi    C    G        0      0        2 
  14  chr14_13757888     AKia    C    G        0      0        2 
  14  chr14_13757888     AOna    C    G        0      0        2 
  14  chr14_13757888     ASom    C    G        0      0        2 
  14  chr14_13757888     HCab    C    G        1      2        2 
  14  chr14_13757888     HPrz    C    G        1      2        2 
  14  chr14_13757888     ZBoe    C    G        0      0        2 
  14  chr14_13757888     ZGre    C    G        0      0        2 
  14  chr14_13757888     ZHar    C    G        0      0        2 
  14  chr14_13757888   Sample    C    G        0      0        2 
  14  chr14_13763315     AAsi    T    C        0      0        2 
  14  chr14_13763315     AKia    T    C        0      0        2 
  14  chr14_13763315     AOna    T    C        0      0        2 
  14  chr14_13763315     ASom    T    C        0      0        2 
  14  chr14_13763315     HCab    T    C        1      2        2 
  14  chr14_13763315     HPrz    T    C        1      2        2 
  14  chr14_13763315     ZBoe    T    C        0      0        2 
  14  chr14_13763315     ZGre    T    C        0      0        2 
  14  chr14_13763315     ZHar    T    C        0      0        2 
  14  chr14_13763315   Sample    T    C        0      0        2 
  14  chr14_13775777     AAsi    A    G        0      0        2 
  14  chr14_13775777     AKia    A    G        0      0        2 
  14  chr14_13775777     AOna    A    G        1      2        2 
  14  chr14_13775777     ASom    A    G        0      0        2 
  14  chr14_13775777     HCab    A    G        0      0        2 
  14  chr14_13775777     HPrz    A    G        0      0        2 
  14  chr14_13775777     ZBoe    A    G        0      0        2 
  14  chr14_13775777     ZGre    A    G        0      0        2 
  14  chr14_13775777     ZHar    A    G        0      0        2 
  14  chr14_13775777   Sample    A    G        0      0        2 
  14  chr14_13779926     AAsi    T    A        0      0        2 
  14  chr14_13779926     AKia    T    A        0      0        2 
  14  chr14_13779926     AOna    T    A        0      0        2 
  14  chr14_13779926     ASom    T    A        0      0        2 
  14  chr14_13779926     HCab    T    A        0      0        2 
  14  chr14_13779926     HPrz    T    A        0      0        2 
  14  chr14_13779926     ZBoe    T    A        0      0        2 
  14  chr14_13779926     ZGre    T    A        0      0        2 
  14  chr14_13779926     ZHar    T    A      0.5      1        2 
  14  chr14_13779926   Sample    T    A        0      0        2 
  14  chr14_13780971     AAsi    G    T        1      2        2 
  14  chr14_13780971     AKia    G    T        0      0        2 
  14  chr14_13780971     AOna    G    T        0      0        2 
  14  chr14_13780971     ASom    G    T        1      2        2 
  14  chr14_13780971     HCab    G    T        0      0        2 
  14  chr14_13780971     HPrz    G    T        0      0        2 
  14  chr14_13780971     ZBoe    G    T        0      0        2 
  14  chr14_13780971     ZGre    G    T        0      0        2 
  14  chr14_13780971     ZHar    G    T        0      0        2 
  14  chr14_13780971   Sample    G    T        1      2        2 
  14  chr14_13784955     AAsi    T    G        0      0        2 
  14  chr14_13784955     AKia    T    G        0      0        2 
  14  chr14_13784955     AOna    T    G        0      0        2 
  14  chr14_13784955     ASom    T    G        0      0        2 
  14  chr14_13784955     HCab    T    G        0      0        2 
  14  chr14_13784955     HPrz    T    G        0      0        2 
  14  chr14_13784955     ZBoe    T    G        0      0        2 
  14  chr14_13784955     ZGre    T    G        0      0        2 
  14  chr14_13784955     ZHar    T    G      0.5      1        2 
  14  chr14_13784955   Sample    T    G        0      0        2 
  14  chr14_13793443     AAsi    C    A        0      0        2 
  14  chr14_13793443     AKia    C    A      0.5      1        2 
  14  chr14_13793443     AOna    C    A        0      0        2 
  14  chr14_13793443     ASom    C    A        0      0        2 
  14  chr14_13793443     HCab    C    A        0      0        2 
  14  chr14_13793443     HPrz    C    A        0      0        2 
  14  chr14_13793443     ZBoe    C    A        0      0        2 
  14  chr14_13793443     ZGre    C    A        0      0        2 
  14  chr14_13793443     ZHar    C    A        0      0        2 
  14  chr14_13793443   Sample    C    A        0      0        2 
  14  chr14_13796151     AAsi    A    C        0      0        2 
  14  chr14_13796151     AKia    A    C        0      0        2 
  14  chr14_13796151     AOna    A    C        0      0        2 
  14  chr14_13796151     ASom    A    C        0      0        2 
  14  chr14_13796151     HCab    A    C        0      0        2 
  14  chr14_13796151     HPrz    A    C      0.5      1        2 
  14  chr14_13796151     ZBoe    A    C        0      0        2 
  14  chr14_13796151     ZGre    A    C        0      0        2 
  14  chr14_13796151     ZHar    A    C        0      0        2 
  14  chr14_13796151   Sample    A    C        0      0        2 
  14  chr14_13798606     AAsi    A    C        0      0        2 
  14  chr14_13798606     AKia    A    C        1      2        2 
  14  chr14_13798606     AOna    A    C        1      2        2 
  14  chr14_13798606     ASom    A    C        0      0        2 
  14  chr14_13798606     HCab    A    C        0      0        2 
  14  chr14_13798606     HPrz    A    C        0      0        2 
  14  chr14_13798606     ZBoe    A    C        0      0        2 
  14  chr14_13798606     ZGre    A    C        0      0        2 
  14  chr14_13798606     ZHar    A    C        0      0        2 
  14  chr14_13798606   Sample    A    C        0      0        2 
  14  chr14_13806744     AAsi    C    T        0      0        2 
  14  chr14_13806744     AKia    C    T        0      0        2 
  14  chr14_13806744     AOna    C    T        0      0        2 
  14  chr14_13806744     ASom    C    T        0      0        2 
  14  chr14_13806744     HCab    C    T      0.5      1        2 
  14  chr14_13806744     HPrz    C    T      0.5      1        2 
  14  chr14_13806744     ZBoe    C    T        0      0        2 
  14  chr14_13806744     ZGre    C    T        0      0        2 
  14  chr14_13806744     ZHar    C    T        0      0        2 
  14  chr14_13806744   Sample    C    T        0      0        2 
  14  chr14_13818368     AAsi    C    T        0      0        2 
  14  chr14_13818368     AKia    C    T        0      0        2 
  14  chr14_13818368     AOna    C    T        0      0        2 
  14  chr14_13818368     ASom    C    T        0      0        2 
  14  chr14_13818368     HCab    C    T        1      2        2 
  14  chr14_13818368     HPrz    C    T        1      2        2 
  14  chr14_13818368     ZBoe    C    T        0      0        2 
  14  chr14_13818368     ZGre    C    T        0      0        2 
  14  chr14_13818368     ZHar    C    T        0      0        2 
  14  chr14_13818368   Sample    C    T        0      0        2 
  14  chr14_13822596     AAsi    G    C        0      0        2 
  14  chr14_13822596     AKia    G    C        0      0        2 
  14  chr14_13822596     AOna    G    C        0      0        2 
  14  chr14_13822596     ASom    G    C        0      0        2 
  14  chr14_13822596     HCab    G    C        0      0        2 
  14  chr14_13822596     HPrz    G    C        0      0        2 
  14  chr14_13822596     ZBoe    G    C      0.5      1        2 
  14  chr14_13822596     ZGre    G    C        0      0        2 
  14  chr14_13822596     ZHar    G    C        0      0        2 
  14  chr14_13822596   Sample    G    C        0      0        2 
  14  chr14_13824936     AAsi    G    A        0      0        2 
  14  chr14_13824936     AKia    G    A        0      0        2 
  14  chr14_13824936     AOna    G    A        0      0        2 
  14  chr14_13824936     ASom    G    A        0      0        2 
  14  chr14_13824936     HCab    G    A        1      2        2 
  14  chr14_13824936     HPrz    G    A        1      2        2 
  14  chr14_13824936     ZBoe    G    A        0      0        2 
  14  chr14_13824936     ZGre    G    A        0      0        2 
  14  chr14_13824936     ZHar    G    A        0      0        2 
  14  chr14_13824936   Sample    G    A        0      0        2 
  14  chr14_13833755     AAsi    C    T        0      0        2 
  14  chr14_13833755     AKia    C    T      0.5      1        2 
  14  chr14_13833755     AOna    C    T        0      0        2 
  14  chr14_13833755     ASom    C    T        0      0        2 
  14  chr14_13833755     HCab    C    T        0      0        2 
  14  chr14_13833755     HPrz    C    T        0      0        2 
  14  chr14_13833755     ZBoe    C    T        0      0        2 
  14  chr14_13833755     ZGre    C    T        0      0        2 
  14  chr14_13833755     ZHar    C    T        0      0        2 
  14  chr14_13833755   Sample    C    T        0      0        2 
  14  chr14_13834131     AAsi    T    C        0      0        2 
  14  chr14_13834131     AKia    T    C        0      0        2 
  14  chr14_13834131     AOna    T    C        0      0        2 
  14  chr14_13834131     ASom    T    C        0      0        2 
  14  chr14_13834131     HCab    T    C      0.5      1        2 
  14  chr14_13834131     HPrz    T    C        0      0        2 
  14  chr14_13834131     ZBoe    T    C        0      0        2 
  14  chr14_13834131     ZGre    T    C        0      0        2 
  14  chr14_13834131     ZHar    T    C        0      0        2 
  14  chr14_13834131   Sample    T    C        0      0        2 
  14  chr14_13841554     AAsi    G    A        0      0        2 
  14  chr14_13841554     AKia    G    A        0      0        2 
  14  chr14_13841554     AOna    G    A        0      0        2 
  14  chr14_13841554     ASom    G    A        0      0        2 
  14  chr14_13841554     HCab    G    A        0      0        2 
  14  chr14_13841554     HPrz    G    A        0      0        2 
  14  chr14_13841554     ZBoe    G    A      0.5      1        2 
  14  chr14_13841554     ZGre    G    A        0      0        2 
  14  chr14_13841554     ZHar    G    A        0      0        2 
  14  chr14_13841554   Sample    G    A        0      0        2 
  14  chr14_13841925     AAsi    C    T        0      0        2 
  14  chr14_13841925     AKia    C    T        0      0        2 
  14  chr14_13841925     AOna    C    T        0      0        2 
  14  chr14_13841925     ASom    C    T        0      0        2 
  14  chr14_13841925     HCab    C    T        0      0        2 
  14  chr14_13841925     HPrz    C    T        0      0        2 
  14  chr14_13841925     ZBoe    C    T      0.5      1        2 
  14  chr14_13841925     ZGre    C    T        0      0        2 
  14  chr14_13841925     ZHar    C    T        0      0        2 
  14  chr14_13841925   Sample    C    T        0      0        2 
  14  chr14_13852105     AAsi    C    T        0      0        2 
  14  chr14_13852105     AKia    C    T        0      0        2 
  14  chr14_13852105     AOna    C    T      0.5      1        2 
  14  chr14_13852105     ASom    C    T        0      0        2 
  14  chr14_13852105     HCab    C    T        0      0        2 
  14  chr14_13852105     HPrz    C    T        0      0        2 
  14  chr14_13852105     ZBoe    C    T        0      0        2 
  14  chr14_13852105     ZGre    C    T        0      0        2 
  14  chr14_13852105     ZHar    C    T        0      0        2 
  14  chr14_13852105   Sample    C    T        0      0        2 
  14  chr14_13853483     AAsi    C    G        0      0        2 
  14  chr14_13853483     AKia    C    G        0      0        2 
  14  chr14_13853483     AOna    C    G        0      0        2 
  14  chr14_13853483     ASom    C    G        0      0        2 
  14  chr14_13853483     HCab    C    G        1      2        2 
  14  chr14_13853483     HPrz    C    G        1      2        2 
  14  chr14_13853483     ZBoe    C    G        0      0        2 
  14  chr14_13853483     ZGre    C    G        0      0        2 
  14  chr14_13853483     ZHar    C    G        0      0        2 
  14  chr14_13853483   Sample    C    G        0      0        2 
  14  chr14_13855737     AAsi    C    A        0      0        2 
  14  chr14_13855737     AKia    C    A        0      0        2 
  14  chr14_13855737     AOna    C    A        0      0        2 
  14  chr14_13855737     ASom    C    A        0      0        2 
  14  chr14_13855737     HCab    C    A        1      2        2 
  14  chr14_13855737     HPrz    C    A        1      2        2 
  14  chr14_13855737     ZBoe    C    A        0      0        2 
  14  chr14_13855737     ZGre    C    A        0      0        2 
  14  chr14_13855737     ZHar    C    A        0      0        2 
  14  chr14_13855737   Sample    C    A        0      0        2 
  14  chr14_13856767     AAsi    A    C        0      0        2 
  14  chr14_13856767     AKia    A    C        0      0        2 
  14  chr14_13856767     AOna    A    C        0      0        2 
  14  chr14_13856767     ASom    A    C        0      0        2 
  14  chr14_13856767     HCab    A    C        1      2        2 
  14  chr14_13856767     HPrz    A    C        1      2        2 
  14  chr14_13856767     ZBoe    A    C        0      0        2 
  14  chr14_13856767     ZGre    A    C        0      0        2 
  14  chr14_13856767     ZHar    A    C        0      0        2 
  14  chr14_13856767   Sample    A    C        0      0        2 
  14  chr14_13857848     AAsi    G    C        0      0        2 
  14  chr14_13857848     AKia    G    C        0      0        2 
  14  chr14_13857848     AOna    G    C        0      0        2 
  14  chr14_13857848     ASom    G    C        0      0        2 
  14  chr14_13857848     HCab    G    C        1      2        2 
  14  chr14_13857848     HPrz    G    C        1      2        2 
  14  chr14_13857848     ZBoe    G    C        0      0        2 
  14  chr14_13857848     ZGre    G    C        0      0        2 
  14  chr14_13857848     ZHar    G    C        0      0        2 
  14  chr14_13857848   Sample    G    C        0      0        2 
  14  chr14_13865158     AAsi    G    C        0      0        2 
  14  chr14_13865158     AKia    G    C        0      0        2 
  14  chr14_13865158     AOna    G    C        0      0        2 
  14  chr14_13865158     ASom    G    C        0      0        2 
  14  chr14_13865158     HCab    G    C        1      2        2 
  14  chr14_13865158     HPrz    G    C        1      2        2 
  14  chr14_13865158     ZBoe    G    C        0      0        2 
  14  chr14_13865158     ZGre    G    C        0      0        2 
  14  chr14_13865158     ZHar    G    C        0      0        2 
  14  chr14_13865158   Sample    G    C        0      0        2 
  14  chr14_13865914     AAsi    C    G        0      0        2 
  14  chr14_13865914     AKia    C    G        0      0        2 
  14  chr14_13865914     AOna    C    G        0      0        2 
  14  chr14_13865914     ASom    C    G        0      0        2 
  14  chr14_13865914     HCab    C    G        1      2        2 
  14  chr14_13865914     HPrz    C    G        1      2        2 
  14  chr14_13865914     ZBoe    C    G        0      0        2 
  14  chr14_13865914     ZGre    C    G        0      0        2 
  14  chr14_13865914     ZHar    C    G        0      0        2 
  14  chr14_13865914   Sample    C    G        0      0        2 
  14  chr14_13869553     AAsi    G    C        0      0        2 
  14  chr14_13869553     AKia    G    C        0      0        2 
  14  chr14_13869553     AOna    G    C        0      0        2 
  14  chr14_13869553     ASom    G    C        1      2        2 
  14  chr14_13869553     HCab    G    C        0      0        2 
  14  chr14_13869553     HPrz    G    C        0      0        2 
  14  chr14_13869553     ZBoe    G    C        0      0        2 
  14  chr14_13869553     ZGre    G    C        0      0        2 
  14  chr14_13869553     ZHar    G    C        0      0        2 
  14  chr14_13869553   Sample    G    C        0      0        2 
  14  chr14_13882952     AAsi    A    G        0      0        2 
  14  chr14_13882952     AKia    A    G        0      0        2 
  14  chr14_13882952     AOna    A    G        1      2        2 
  14  chr14_13882952     ASom    A    G        0      0        2 
  14  chr14_13882952     HCab    A    G        0      0        2 
  14  chr14_13882952     HPrz    A    G        0      0        2 
  14  chr14_13882952     ZBoe    A    G        0      0        2 
  14  chr14_13882952     ZGre    A    G        0      0        2 
  14  chr14_13882952     ZHar    A    G        0      0        2 
  14  chr14_13882952   Sample    A    G        0      0        2 
  14  chr14_13883857     AAsi    G    A        1      2        2 
  14  chr14_13883857     AKia    G    A      0.5      1        2 
  14  chr14_13883857     AOna    G    A        0      0        2 
  14  chr14_13883857     ASom    G    A        1      2        2 
  14  chr14_13883857     HCab    G    A        0      0        2 
  14  chr14_13883857     HPrz    G    A        0      0        2 
  14  chr14_13883857     ZBoe    G    A        0      0        2 
  14  chr14_13883857     ZGre    G    A        0      0        2 
  14  chr14_13883857     ZHar    G    A        0      0        2 
  14  chr14_13883857   Sample    G    A        1      2        2 
  14  chr14_13884854     AAsi    T    G        0      0        2 
  14  chr14_13884854     AKia    T    G        0      0        2 
  14  chr14_13884854     AOna    T    G        0      0        2 
  14  chr14_13884854     ASom    T    G        1      2        2 
  14  chr14_13884854     HCab    T    G        0      0        2 
  14  chr14_13884854     HPrz    T    G        0      0        2 
  14  chr14_13884854     ZBoe    T    G        0      0        2 
  14  chr14_13884854     ZGre    T    G        0      0        2 
  14  chr14_13884854     ZHar    T    G        0      0        2 
  14  chr14_13884854   Sample    T    G        0      0        2 
  14  chr14_13888827     AAsi    C    T        0      0        2 
  14  chr14_13888827     AKia    C    T        0      0        2 
  14  chr14_13888827     AOna    C    T        0      0        2 
  14  chr14_13888827     ASom    C    T        0      0        2 
  14  chr14_13888827     HCab    C    T        1      2        2 
  14  chr14_13888827     HPrz    C    T        1      2        2 
  14  chr14_13888827     ZBoe    C    T        0      0        2 
  14  chr14_13888827     ZGre    C    T        0      0        2 
  14  chr14_13888827     ZHar    C    T        0      0        2 
  14  chr14_13888827   Sample    C    T        0      0        2 
  14  chr14_13892178     AAsi    C    T        0      0        2 
  14  chr14_13892178     AKia    C    T      0.5      1        2 
  14  chr14_13892178     AOna    C    T        0      0        2 
  14  chr14_13892178     ASom    C    T        0      0        2 
  14  chr14_13892178     HCab    C    T        0      0        2 
  14  chr14_13892178     HPrz    C    T        0      0        2 
  14  chr14_13892178     ZBoe    C    T        0      0        2 
  14  chr14_13892178     ZGre    C    T        0      0        2 
  14  chr14_13892178     ZHar    C    T        0      0        2 
  14  chr14_13892178   Sample    C    T        0      0        2 
  14  chr14_13894125     AAsi    A    G      0.5      1        2 
  14  chr14_13894125     AKia    A    G        0      0        2 
  14  chr14_13894125     AOna    A    G        0      0        2 
  14  chr14_13894125     ASom    A    G        0      0        2 
  14  chr14_13894125     HCab    A    G        0      0        2 
  14  chr14_13894125     HPrz    A    G        0      0        2 
  14  chr14_13894125     ZBoe    A    G        0      0        2 
  14  chr14_13894125     ZGre    A    G        0      0        2 
  14  chr14_13894125     ZHar    A    G        0      0        2 
  14  chr14_13894125   Sample    A    G        0      0        2 
  14  chr14_13895174     AAsi    C    A        0      0        2 
  14  chr14_13895174     AKia    C    A        0      0        2 
  14  chr14_13895174     AOna    C    A        0      0        2 
  14  chr14_13895174     ASom    C    A        0      0        2 
  14  chr14_13895174     HCab    C    A        0      0        2 
  14  chr14_13895174     HPrz    C    A        0      0        2 
  14  chr14_13895174     ZBoe    C    A        1      2        2 
  14  chr14_13895174     ZGre    C    A        0      0        2 
  14  chr14_13895174     ZHar    C    A        0      0        2 
  14  chr14_13895174   Sample    C    A        0      0        2 
  14  chr14_13900883     AAsi    A    C        0      0        2 
  14  chr14_13900883     AKia    A    C        0      0        2 
  14  chr14_13900883     AOna    A    C        0      0        2 
  14  chr14_13900883     ASom    A    C        0      0        2 
  14  chr14_13900883     HCab    A    C        0      0        2 
  14  chr14_13900883     HPrz    A    C        0      0        2 
  14  chr14_13900883     ZBoe    A    C        0      0        2 
  14  chr14_13900883     ZGre    A    C        0      0        2 
  14  chr14_13900883     ZHar    A    C        1      2        2 
  14  chr14_13900883   Sample    A    C        0      0        2 
  14  chr14_13902182     AAsi    A    C        1      2        2 
  14  chr14_13902182     AKia    A    C        0      0        2 
  14  chr14_13902182     AOna    A    C        0      0        2 
  14  chr14_13902182     ASom    A    C        1      2        2 
  14  chr14_13902182     HCab    A    C        0      0        2 
  14  chr14_13902182     HPrz    A    C        0      0        2 
  14  chr14_13902182     ZBoe    A    C        0      0        2 
  14  chr14_13902182     ZGre    A    C        0      0        2 
  14  chr14_13902182     ZHar    A    C        0      0        2 
  14  chr14_13902182   Sample    A    C        1      2        2 
  14  chr14_13904835     AAsi    C    T        0      0        2 
  14  chr14_13904835     AKia    C    T      0.5      1        2 
  14  chr14_13904835     AOna    C    T        0      0        2 
  14  chr14_13904835     ASom    C    T        0      0        2 
  14  chr14_13904835     HCab    C    T        0      0        2 
  14  chr14_13904835     HPrz    C    T        0      0        2 
  14  chr14_13904835     ZBoe    C    T        0      0        2 
  14  chr14_13904835     ZGre    C    T        0      0        2 
  14  chr14_13904835     ZHar    C    T        0      0        2 
  14  chr14_13904835   Sample    C    T        0      0        2 
  14  chr14_13907314     AAsi    T    C        0      0        2 
  14  chr14_13907314     AKia    T    C      0.5      1        2 
  14  chr14_13907314     AOna    T    C        0      0        2 
  14  chr14_13907314     ASom    T    C        0      0        2 
  14  chr14_13907314     HCab    T    C        0      0        2 
  14  chr14_13907314     HPrz    T    C        0      0        2 
  14  chr14_13907314     ZBoe    T    C        0      0        2 
  14  chr14_13907314     ZGre    T    C        0      0        2 
  14  chr14_13907314     ZHar    T    C        0      0        2 
  14  chr14_13907314   Sample    T    C        0      0        2 
  14  chr14_13913284     AAsi    T    C        0      0        2 
  14  chr14_13913284     AKia    T    C      0.5      1        2 
  14  chr14_13913284     AOna    T    C        0      0        2 
  14  chr14_13913284     ASom    T    C        0      0        2 
  14  chr14_13913284     HCab    T    C        0      0        2 
  14  chr14_13913284     HPrz    T    C        0      0        2 
  14  chr14_13913284     ZBoe    T    C        0      0        2 
  14  chr14_13913284     ZGre    T    C        0      0        2 
  14  chr14_13913284     ZHar    T    C        0      0        2 
  14  chr14_13913284   Sample    T    C        0      0        2 
  14  chr14_13916928     AAsi    T    C        0      0        2 
  14  chr14_13916928     AKia    T    C        0      0        2 
  14  chr14_13916928     AOna    T    C        0      0        2 
  14  chr14_13916928     ASom    T    C        0      0        2 
  14  chr14_13916928     HCab    T    C        1      2        2 
  14  chr14_13916928     HPrz    T    C        1      2        2 
  14  chr14_13916928     ZBoe    T    C        0      0        2 
  14  chr14_13916928     ZGre    T    C        0      0        2 
  14  chr14_13916928     ZHar    T    C        0      0        2 
  14  chr14_13916928   Sample    T    C        0      0        2 
  14  chr14_13921075     AAsi    C    A        0      0        2 
  14  chr14_13921075     AKia    C    A        0      0        2 
  14  chr14_13921075     AOna    C    A        0      0        2 
  14  chr14_13921075     ASom    C    A        0      0        2 
  14  chr14_13921075     HCab    C    A        0      0        2 
  14  chr14_13921075     HPrz    C    A        0      0        2 
  14  chr14_13921075     ZBoe    C    A        0      0        2 
  14  chr14_13921075     ZGre    C    A        0      0        2 
  14  chr14_13921075     ZHar    C    A        1      2        2 
  14  chr14_13921075   Sample    C    A        0      0        2 
  14  chr14_13929671     AAsi    G    A        0      0        2 
  14  chr14_13929671     AKia    G    A        0      0        2 
  14  chr14_13929671     AOna    G    A        0      0        2 
  14  chr14_13929671     ASom    G    A        0      0        2 
  14  chr14_13929671     HCab    G    A        1      2        2 
  14  chr14_13929671     HPrz    G    A        1      2        2 
  14  chr14_13929671     ZBoe    G    A        0      0        2 
  14  chr14_13929671     ZGre    G    A        0      0        2 
  14  chr14_13929671     ZHar    G    A        0      0        2 
  14  chr14_13929671   Sample    G    A        0      0        2 
  14  chr14_13939586     AAsi    T    C        0      0        2 
  14  chr14_13939586     AKia    T    C        0      0        2 
  14  chr14_13939586     AOna    T    C        0      0        2 
  14  chr14_13939586     ASom    T    C        0      0        2 
  14  chr14_13939586     HCab    T    C        1      2        2 
  14  chr14_13939586     HPrz    T    C        1      2        2 
  14  chr14_13939586     ZBoe    T    C        0      0        2 
  14  chr14_13939586     ZGre    T    C        0      0        2 
  14  chr14_13939586     ZHar    T    C        0      0        2 
  14  chr14_13939586   Sample    T    C        0      0        2 
  14  chr14_13942523     AAsi    C    T        0      0        2 
  14  chr14_13942523     AKia    C    T        0      0        2 
  14  chr14_13942523     AOna    C    T        0      0        2 
  14  chr14_13942523     ASom    C    T        0      0        2 
  14  chr14_13942523     HCab    C    T        0      0        2 
  14  chr14_13942523     HPrz    C    T        0      0        2 
  14  chr14_13942523     ZBoe    C    T        1      2        2 
  14  chr14_13942523     ZGre    C    T        0      0        2 
  14  chr14_13942523     ZHar    C    T        0      0        2 
  14  chr14_13942523   Sample    C    T        0      0        2 
  14  chr14_13942616     AAsi    A    T        0      0        2 
  14  chr14_13942616     AKia    A    T        0      0        2 
  14  chr14_13942616     AOna    A    T        0      0        2 
  14  chr14_13942616     ASom    A    T        0      0        2 
  14  chr14_13942616     HCab    A    T        1      2        2 
  14  chr14_13942616     HPrz    A    T        1      2        2 
  14  chr14_13942616     ZBoe    A    T        0      0        2 
  14  chr14_13942616     ZGre    A    T        0      0        2 
  14  chr14_13942616     ZHar    A    T        0      0        2 
  14  chr14_13942616   Sample    A    T        0      0        2 
  14  chr14_13943705     AAsi    T    C        0      0        2 
  14  chr14_13943705     AKia    T    C        0      0        2 
  14  chr14_13943705     AOna    T    C        0      0        2 
  14  chr14_13943705     ASom    T    C        0      0        2 
  14  chr14_13943705     HCab    T    C        0      0        2 
  14  chr14_13943705     HPrz    T    C        0      0        2 
  14  chr14_13943705     ZBoe    T    C      0.5      1        2 
  14  chr14_13943705     ZGre    T    C        0      0        2 
  14  chr14_13943705     ZHar    T    C        0      0        2 
  14  chr14_13943705   Sample    T    C        0      0        2 
  14  chr14_13950719     AAsi    A    T        0      0        2 
  14  chr14_13950719     AKia    A    T        0      0        2 
  14  chr14_13950719     AOna    A    T        0      0        2 
  14  chr14_13950719     ASom    A    T        0      0        2 
  14  chr14_13950719     HCab    A    T        1      2        2 
  14  chr14_13950719     HPrz    A    T        1      2        2 
  14  chr14_13950719     ZBoe    A    T        0      0        2 
  14  chr14_13950719     ZGre    A    T        0      0        2 
  14  chr14_13950719     ZHar    A    T        0      0        2 
  14  chr14_13950719   Sample    A    T        0      0        2 
  14  chr14_13955197     AAsi    T    C        0      0        2 
  14  chr14_13955197     AKia    T    C        0      0        2 
  14  chr14_13955197     AOna    T    C        0      0        2 
  14  chr14_13955197     ASom    T    C        0      0        2 
  14  chr14_13955197     HCab    T    C        1      2        2 
  14  chr14_13955197     HPrz    T    C        1      2        2 
  14  chr14_13955197     ZBoe    T    C        0      0        2 
  14  chr14_13955197     ZGre    T    C        0      0        2 
  14  chr14_13955197     ZHar    T    C        0      0        2 
  14  chr14_13955197   Sample    T    C        0      0        2 
  14  chr14_13963398     AAsi    G    A        0      0        2 
  14  chr14_13963398     AKia    G    A        0      0        2 
  14  chr14_13963398     AOna    G    A        0      0        2 
  14  chr14_13963398     ASom    G    A        0      0        2 
  14  chr14_13963398     HCab    G    A        1      2        2 
  14  chr14_13963398     HPrz    G    A        1      2        2 
  14  chr14_13963398     ZBoe    G    A        0      0        2 
  14  chr14_13963398     ZGre    G    A        0      0        2 
  14  chr14_13963398     ZHar    G    A        0      0        2 
  14  chr14_13963398   Sample    G    A        0      0        2 
  14  chr14_13972245     AAsi    C    T        0      0        2 
  14  chr14_13972245     AKia    C    T        0      0        2 
  14  chr14_13972245     AOna    C    T        0      0        2 
  14  chr14_13972245     ASom    C    T        0      0        2 
  14  chr14_13972245     HCab    C    T        1      2        2 
  14  chr14_13972245     HPrz    C    T        1      2        2 
  14  chr14_13972245     ZBoe    C    T        0      0        2 
  14  chr14_13972245     ZGre    C    T        0      0        2 
  14  chr14_13972245     ZHar    C    T        0      0        2 
  14  chr14_13972245   Sample    C    T        0      0        2 
  14  chr14_13977453     AAsi    A    G        0      0        2 
  14  chr14_13977453     AKia    A    G        0      0        2 
  14  chr14_13977453     AOna    A    G        0      0        2 
  14  chr14_13977453     ASom    A    G        0      0        2 
  14  chr14_13977453     HCab    A    G        1      2        2 
  14  chr14_13977453     HPrz    A    G        1      2        2 
  14  chr14_13977453     ZBoe    A    G        0      0        2 
  14  chr14_13977453     ZGre    A    G        0      0        2 
  14  chr14_13977453     ZHar    A    G        0      0        2 
  14  chr14_13977453   Sample    A    G        0      0        2 
  14  chr14_13979199     AAsi    C    A        0      0        2 
  14  chr14_13979199     AKia    C    A        0      0        2 
  14  chr14_13979199     AOna    C    A        0      0        2 
  14  chr14_13979199     ASom    C    A        0      0        2 
  14  chr14_13979199     HCab    C    A        1      2        2 
  14  chr14_13979199     HPrz    C    A        1      2        2 
  14  chr14_13979199     ZBoe    C    A        0      0        2 
  14  chr14_13979199     ZGre    C    A        0      0        2 
  14  chr14_13979199     ZHar    C    A        0      0        2 
  14  chr14_13979199   Sample    C    A        0      0        2 
  14  chr14_13996176     AAsi    T    C        0      0        2 
  14  chr14_13996176     AKia    T    C        0      0        2 
  14  chr14_13996176     AOna    T    C        0      0        2 
  14  chr14_13996176     ASom    T    C        0      0        2 
  14  chr14_13996176     HCab    T    C        0      0        2 
  14  chr14_13996176     HPrz    T    C        0      0        2 
  14  chr14_13996176     ZBoe    T    C        0      0        2 
  14  chr14_13996176     ZGre    T    C        1      2        2 
  14  chr14_13996176     ZHar    T    C        0      0        2 
  14  chr14_13996176   Sample    T    C        0      0        2 
  14  chr14_13998020     AAsi    A    C        0      0        2 
  14  chr14_13998020     AKia    A    C        0      0        2 
  14  chr14_13998020     AOna    A    C        0      0        2 
  14  chr14_13998020     ASom    A    C        0      0        2 
  14  chr14_13998020     HCab    A    C        0      0        2 
  14  chr14_13998020     HPrz    A    C        0      0        2 
  14  chr14_13998020     ZBoe    A    C        1      2        2 
  14  chr14_13998020     ZGre    A    C        0      0        2 
  14  chr14_13998020     ZHar    A    C        0      0        2 
  14  chr14_13998020   Sample    A    C        0      0        2 
  14  chr14_13998619     AAsi    T    G        0      0        2 
  14  chr14_13998619     AKia    T    G        0      0        2 
  14  chr14_13998619     AOna    T    G        0      0        2 
  14  chr14_13998619     ASom    T    G        0      0        2 
  14  chr14_13998619     HCab    T    G        0      0        2 
  14  chr14_13998619     HPrz    T    G        0      0        2 
  14  chr14_13998619     ZBoe    T    G      0.5      1        2 
  14  chr14_13998619     ZGre    T    G        0      0        2 
  14  chr14_13998619     ZHar    T    G        0      0        2 
  14  chr14_13998619   Sample    T    G        0      0        2 
  14  chr14_14004729     AAsi    C    T        0      0        2 
  14  chr14_14004729     AKia    C    T        0      0        2 
  14  chr14_14004729     AOna    C    T        0      0        2 
  14  chr14_14004729     ASom    C    T        0      0        2 
  14  chr14_14004729     HCab    C    T        1      2        2 
  14  chr14_14004729     HPrz    C    T        1      2        2 
  14  chr14_14004729     ZBoe    C    T        0      0        2 
  14  chr14_14004729     ZGre    C    T        0      0        2 
  14  chr14_14004729     ZHar    C    T        0      0        2 
  14  chr14_14004729   Sample    C    T        0      0        2 
  14  chr14_14007825     AAsi    G    T        0      0        2 
  14  chr14_14007825     AKia    G    T        0      0        2 
  14  chr14_14007825     AOna    G    T        0      0        2 
  14  chr14_14007825     ASom    G    T        0      0        2 
  14  chr14_14007825     HCab    G    T        0      0        2 
  14  chr14_14007825     HPrz    G    T        0      0        2 
  14  chr14_14007825     ZBoe    G    T        0      0        2 
  14  chr14_14007825     ZGre    G    T        0      0        2 
  14  chr14_14007825     ZHar    G    T      0.5      1        2 
  14  chr14_14007825   Sample    G    T        0      0        2 
  14  chr14_14013736     AAsi    C    G        0      0        2 
  14  chr14_14013736     AKia    C    G        0      0        2 
  14  chr14_14013736     AOna    C    G        0      0        2 
  14  chr14_14013736     ASom    C    G        0      0        2 
  14  chr14_14013736     HCab    C    G        1      2        2 
  14  chr14_14013736     HPrz    C    G        1      2        2 
  14  chr14_14013736     ZBoe    C    G        0      0        2 
  14  chr14_14013736     ZGre    C    G        0      0        2 
  14  chr14_14013736     ZHar    C    G        0      0        2 
  14  chr14_14013736   Sample    C    G        0      0        2 
  14  chr14_14014007     AAsi    A    G        0      0        2 
  14  chr14_14014007     AKia    A    G        0      0        2 
  14  chr14_14014007     AOna    A    G        0      0        2 
  14  chr14_14014007     ASom    A    G        0      0        2 
  14  chr14_14014007     HCab    A    G        0      0        2 
  14  chr14_14014007     HPrz    A    G        0      0        2 
  14  chr14_14014007     ZBoe    A    G      0.5      1        2 
  14  chr14_14014007     ZGre    A    G        0      0        2 
  14  chr14_14014007     ZHar    A    G        0      0        2 
  14  chr14_14014007   Sample    A    G        0      0        2 
  14  chr14_14016817     AAsi    G    A        0      0        2 
  14  chr14_14016817     AKia    G    A        1      2        2 
  14  chr14_14016817     AOna    G    A        1      2        2 
  14  chr14_14016817     ASom    G    A        0      0        2 
  14  chr14_14016817     HCab    G    A        1      2        2 
  14  chr14_14016817     HPrz    G    A        1      2        2 
  14  chr14_14016817     ZBoe    G    A        0      0        2 
  14  chr14_14016817     ZGre    G    A        0      0        2 
  14  chr14_14016817     ZHar    G    A        0      0        2 
  14  chr14_14016817   Sample    G    A        0      0        2 
  14  chr14_14023139     AAsi    G    C        0      0        2 
  14  chr14_14023139     AKia    G    C        0      0        2 
  14  chr14_14023139     AOna    G    C        0      0        2 
  14  chr14_14023139     ASom    G    C        0      0        2 
  14  chr14_14023139     HCab    G    C        1      2        2 
  14  chr14_14023139     HPrz    G    C        1      2        2 
  14  chr14_14023139     ZBoe    G    C        0      0        2 
  14  chr14_14023139     ZGre    G    C        0      0        2 
  14  chr14_14023139     ZHar    G    C        0      0        2 
  14  chr14_14023139   Sample    G    C        0      0        2 
  14  chr14_14024566     AAsi    G    A        0      0        2 
  14  chr14_14024566     AKia    G    A        0      0        2 
  14  chr14_14024566     AOna    G    A        0      0        2 
  14  chr14_14024566     ASom    G    A        0      0        2 
  14  chr14_14024566     HCab    G    A        0      0        2 
  14  chr14_14024566     HPrz    G    A        0      0        2 
  14  chr14_14024566     ZBoe    G    A        0      0        2 
  14  chr14_14024566     ZGre    G    A        0      0        2 
  14  chr14_14024566     ZHar    G    A      0.5      1        2 
  14  chr14_14024566   Sample    G    A        0      0        2 
  14  chr14_14037863     AAsi    A    G      0.5      1        2 
  14  chr14_14037863     AKia    A    G        0      0        2 
  14  chr14_14037863     AOna    A    G        0      0        2 
  14  chr14_14037863     ASom    A    G        0      0        2 
  14  chr14_14037863     HCab    A    G        0      0        2 
  14  chr14_14037863     HPrz    A    G        0      0        2 
  14  chr14_14037863     ZBoe    A    G        0      0        2 
  14  chr14_14037863     ZGre    A    G        0      0        2 
  14  chr14_14037863     ZHar    A    G        0      0        2 
  14  chr14_14037863   Sample    A    G        0      0        2 
  14  chr14_14042476     AAsi    A    G      0.5      1        2 
  14  chr14_14042476     AKia    A    G        0      0        2 
  14  chr14_14042476     AOna    A    G        0      0        2 
  14  chr14_14042476     ASom    A    G        0      0        2 
  14  chr14_14042476     HCab    A    G        0      0        2 
  14  chr14_14042476     HPrz    A    G        0      0        2 
  14  chr14_14042476     ZBoe    A    G        0      0        2 
  14  chr14_14042476     ZGre    A    G        0      0        2 
  14  chr14_14042476     ZHar    A    G        0      0        2 
  14  chr14_14042476   Sample    A    G        0      0        2 
  14  chr14_14045450     AAsi    A    G        0      0        2 
  14  chr14_14045450     AKia    A    G        0      0        2 
  14  chr14_14045450     AOna    A    G        0      0        2 
  14  chr14_14045450     ASom    A    G        0      0        2 
  14  chr14_14045450     HCab    A    G        0      0        2 
  14  chr14_14045450     HPrz    A    G        0      0        2 
  14  chr14_14045450     ZBoe    A    G        0      0        2 
  14  chr14_14045450     ZGre    A    G      0.5      1        2 
  14  chr14_14045450     ZHar    A    G        0      0        2 
  14  chr14_14045450   Sample    A    G        0      0        2 
  14  chr14_14051813     AAsi    G    A        0      0        2 
  14  chr14_14051813     AKia    G    A        0      0        2 
  14  chr14_14051813     AOna    G    A        0      0        2 
  14  chr14_14051813     ASom    G    A        0      0        2 
  14  chr14_14051813     HCab    G    A        0      0        2 
  14  chr14_14051813     HPrz    G    A        0      0        2 
  14  chr14_14051813     ZBoe    G    A        0      0        2 
  14  chr14_14051813     ZGre    G    A        0      0        2 
  14  chr14_14051813     ZHar    G    A        1      2        2 
  14  chr14_14051813   Sample    G    A        0      0        2 
  14  chr14_14054240     AAsi    C    T        0      0        2 
  14  chr14_14054240     AKia    C    T        0      0        2 
  14  chr14_14054240     AOna    C    T        0      0        2 
  14  chr14_14054240     ASom    C    T        0      0        2 
  14  chr14_14054240     HCab    C    T        1      2        2 
  14  chr14_14054240     HPrz    C    T        1      2        2 
  14  chr14_14054240     ZBoe    C    T        0      0        2 
  14  chr14_14054240     ZGre    C    T        0      0        2 
  14  chr14_14054240     ZHar    C    T        0      0        2 
  14  chr14_14054240   Sample    C    T        0      0        2 
  14  chr14_14058812     AAsi    T    C        0      0        2 
  14  chr14_14058812     AKia    T    C        0      0        2 
  14  chr14_14058812     AOna    T    C        0      0        2 
  14  chr14_14058812     ASom    T    C        0      0        2 
  14  chr14_14058812     HCab    T    C        0      0        2 
  14  chr14_14058812     HPrz    T    C        0      0        2 
  14  chr14_14058812     ZBoe    T    C        0      0        2 
  14  chr14_14058812     ZGre    T    C        1      2        2 
  14  chr14_14058812     ZHar    T    C        0      0        2 
  14  chr14_14058812   Sample    T    C        0      0        2 
  14  chr14_14059693     AAsi    G    A        0      0        2 
  14  chr14_14059693     AKia    G    A        0      0        2 
  14  chr14_14059693     AOna    G    A        0      0        2 
  14  chr14_14059693     ASom    G    A        0      0        2 
  14  chr14_14059693     HCab    G    A        1      2        2 
  14  chr14_14059693     HPrz    G    A        1      2        2 
  14  chr14_14059693     ZBoe    G    A        0      0        2 
  14  chr14_14059693     ZGre    G    A        0      0        2 
  14  chr14_14059693     ZHar    G    A        0      0        2 
  14  chr14_14059693   Sample    G    A        0      0        2 
  14  chr14_14066113     AAsi    T    A        0      0        2 
  14  chr14_14066113     AKia    T    A        0      0        2 
  14  chr14_14066113     AOna    T    A        0      0        2 
  14  chr14_14066113     ASom    T    A        0      0        2 
  14  chr14_14066113     HCab    T    A        0      0        2 
  14  chr14_14066113     HPrz    T    A        0      0        2 
  14  chr14_14066113     ZBoe    T    A        0      0        2 
  14  chr14_14066113     ZGre    T    A      0.5      1        2 
  14  chr14_14066113     ZHar    T    A        0      0        2 
  14  chr14_14066113   Sample    T    A        0      0        2 
  14  chr14_14068944     AAsi    C    T        0      0        2 
  14  chr14_14068944     AKia    C    T        1      2        2 
  14  chr14_14068944     AOna    C    T        0      0        2 
  14  chr14_14068944     ASom    C    T        0      0        2 
  14  chr14_14068944     HCab    C    T        0      0        2 
  14  chr14_14068944     HPrz    C    T        0      0        2 
  14  chr14_14068944     ZBoe    C    T        0      0        2 
  14  chr14_14068944     ZGre    C    T        0      0        2 
  14  chr14_14068944     ZHar    C    T        0      0        2 
  14  chr14_14068944   Sample    C    T        0      0        2 
  14  chr14_14071750     AAsi    T    C        0      0        2 
  14  chr14_14071750     AKia    T    C        1      2        2 
  14  chr14_14071750     AOna    T    C        0      0        2 
  14  chr14_14071750     ASom    T    C        0      0        2 
  14  chr14_14071750     HCab    T    C        0      0        2 
  14  chr14_14071750     HPrz    T    C        0      0        2 
  14  chr14_14071750     ZBoe    T    C        1      2        2 
  14  chr14_14071750     ZGre    T    C        0      0        2 
  14  chr14_14071750     ZHar    T    C        0      0        2 
  14  chr14_14071750   Sample    T    C        0      0        2 
  14  chr14_14073414     AAsi    C    G        0      0        2 
  14  chr14_14073414     AKia    C    G        0      0        2 
  14  chr14_14073414     AOna    C    G      0.5      1        2 
  14  chr14_14073414     ASom    C    G        0      0        2 
  14  chr14_14073414     HCab    C    G        0      0        2 
  14  chr14_14073414     HPrz    C    G        0      0        2 
  14  chr14_14073414     ZBoe    C    G        0      0        2 
  14  chr14_14073414     ZGre    C    G        0      0        2 
  14  chr14_14073414     ZHar    C    G        0      0        2 
  14  chr14_14073414   Sample    C    G        0      0        2 
  14  chr14_14075644     AAsi    C    T        0      0        2 
  14  chr14_14075644     AKia    C    T        0      0        2 
  14  chr14_14075644     AOna    C    T        0      0        2 
  14  chr14_14075644     ASom    C    T        0      0        2 
  14  chr14_14075644     HCab    C    T        0      0        2 
  14  chr14_14075644     HPrz    C    T        0      0        2 
  14  chr14_14075644     ZBoe    C    T      0.5      1        2 
  14  chr14_14075644     ZGre    C    T        0      0        2 
  14  chr14_14075644     ZHar    C    T        0      0        2 
  14  chr14_14075644   Sample    C    T        0      0        2 
  14  chr14_14078419     AAsi    A    T        0      0        2 
  14  chr14_14078419     AKia    A    T        0      0        2 
  14  chr14_14078419     AOna    A    T      0.5      1        2 
  14  chr14_14078419     ASom    A    T        0      0        2 
  14  chr14_14078419     HCab    A    T        0      0        2 
  14  chr14_14078419     HPrz    A    T        0      0        2 
  14  chr14_14078419     ZBoe    A    T        0      0        2 
  14  chr14_14078419     ZGre    A    T        0      0        2 
  14  chr14_14078419     ZHar    A    T        0      0        2 
  14  chr14_14078419   Sample    A    T        0      0        2 
  14  chr14_14084382     AAsi    C    A        0      0        2 
  14  chr14_14084382     AKia    C    A        0      0        2 
  14  chr14_14084382     AOna    C    A        0      0        2 
  14  chr14_14084382     ASom    C    A        0      0        2 
  14  chr14_14084382     HCab    C    A        1      2        2 
  14  chr14_14084382     HPrz    C    A        1      2        2 
  14  chr14_14084382     ZBoe    C    A        0      0        2 
  14  chr14_14084382     ZGre    C    A        0      0        2 
  14  chr14_14084382     ZHar    C    A        0      0        2 
  14  chr14_14084382   Sample    C    A        0      0        2 
  14  chr14_14087814     AAsi    A    G        0      0        2 
  14  chr14_14087814     AKia    A    G        0      0        2 
  14  chr14_14087814     AOna    A    G      0.5      1        2 
  14  chr14_14087814     ASom    A    G        0      0        2 
  14  chr14_14087814     HCab    A    G        0      0        2 
  14  chr14_14087814     HPrz    A    G        0      0        2 
  14  chr14_14087814     ZBoe    A    G        0      0        2 
  14  chr14_14087814     ZGre    A    G        0      0        2 
  14  chr14_14087814     ZHar    A    G        0      0        2 
  14  chr14_14087814   Sample    A    G        0      0        2 
  14  chr14_14101248     AAsi    G    A        0      0        2 
  14  chr14_14101248     AKia    G    A        1      2        2 
  14  chr14_14101248     AOna    G    A      0.5      1        2 
  14  chr14_14101248     ASom    G    A        0      0        2 
  14  chr14_14101248     HCab    G    A        0      0        2 
  14  chr14_14101248     HPrz    G    A        0      0        2 
  14  chr14_14101248     ZBoe    G    A        0      0        2 
  14  chr14_14101248     ZGre    G    A        0      0        2 
  14  chr14_14101248     ZHar    G    A        0      0        2 
  14  chr14_14101248   Sample    G    A        0      0        2 
  14  chr14_14103829     AAsi    G    C        0      0        2 
  14  chr14_14103829     AKia    G    C        0      0        2 
  14  chr14_14103829     AOna    G    C        0      0        2 
  14  chr14_14103829     ASom    G    C        0      0        2 
  14  chr14_14103829     HCab    G    C        1      2        2 
  14  chr14_14103829     HPrz    G    C        1      2        2 
  14  chr14_14103829     ZBoe    G    C        0      0        2 
  14  chr14_14103829     ZGre    G    C        0      0        2 
  14  chr14_14103829     ZHar    G    C        0      0        2 
  14  chr14_14103829   Sample    G    C        0      0        2 
  14  chr14_14106718     AAsi    C    T        0      0        2 
  14  chr14_14106718     AKia    C    T        0      0        2 
  14  chr14_14106718     AOna    C    T      0.5      1        2 
  14  chr14_14106718     ASom    C    T        0      0        2 
  14  chr14_14106718     HCab    C    T        0      0        2 
  14  chr14_14106718     HPrz    C    T        0      0        2 
  14  chr14_14106718     ZBoe    C    T        0      0        2 
  14  chr14_14106718     ZGre    C    T        0      0        2 
  14  chr14_14106718     ZHar    C    T        0      0        2 
  14  chr14_14106718   Sample    C    T        0      0        2 
  14  chr14_14108914     AAsi    G    A        1      2        2 
  14  chr14_14108914     AKia    G    A        0      0        2 
  14  chr14_14108914     AOna    G    A        0      0        2 
  14  chr14_14108914     ASom    G    A        1      2        2 
  14  chr14_14108914     HCab    G    A        0      0        2 
  14  chr14_14108914     HPrz    G    A        0      0        2 
  14  chr14_14108914     ZBoe    G    A        0      0        2 
  14  chr14_14108914     ZGre    G    A        0      0        2 
  14  chr14_14108914     ZHar    G    A        0      0        2 
  14  chr14_14108914   Sample    G    A        1      2        2 
  14  chr14_14115081     AAsi    A    G        0      0        2 
  14  chr14_14115081     AKia    A    G        0      0        2 
  14  chr14_14115081     AOna    A    G        0      0        2 
  14  chr14_14115081     ASom    A    G        0      0        2 
  14  chr14_14115081     HCab    A    G        0      0        2 
  14  chr14_14115081     HPrz    A    G        0      0        2 
  14  chr14_14115081     ZBoe    A    G        0      0        2 
  14  chr14_14115081     ZGre    A    G      0.5      1        2 
  14  chr14_14115081     ZHar    A    G        0      0        2 
  14  chr14_14115081   Sample    A    G        0      0        2 
  14  chr14_14119108     AAsi    C    G        0      0        2 
  14  chr14_14119108     AKia    C    G        0      0        2 
  14  chr14_14119108     AOna    C    G      0.5      1        2 
  14  chr14_14119108     ASom    C    G        0      0        2 
  14  chr14_14119108     HCab    C    G        0      0        2 
  14  chr14_14119108     HPrz    C    G        0      0        2 
  14  chr14_14119108     ZBoe    C    G        0      0        2 
  14  chr14_14119108     ZGre    C    G        0      0        2 
  14  chr14_14119108     ZHar    C    G        0      0        2 
  14  chr14_14119108   Sample    C    G        0      0        2 
  14  chr14_14129398     AAsi    A    G        0      0        2 
  14  chr14_14129398     AKia    A    G        0      0        2 
  14  chr14_14129398     AOna    A    G        0      0        2 
  14  chr14_14129398     ASom    A    G        0      0        2 
  14  chr14_14129398     HCab    A    G        1      2        2 
  14  chr14_14129398     HPrz    A    G        1      2        2 
  14  chr14_14129398     ZBoe    A    G      0.5      1        2 
  14  chr14_14129398     ZGre    A    G        0      0        2 
  14  chr14_14129398     ZHar    A    G        0      0        2 
  14  chr14_14129398   Sample    A    G        0      0        2 
  14  chr14_14129435     AAsi    G    A      0.5      1        2 
  14  chr14_14129435     AKia    G    A        0      0        2 
  14  chr14_14129435     AOna    G    A        0      0        2 
  14  chr14_14129435     ASom    G    A        0      0        2 
  14  chr14_14129435     HCab    G    A        0      0        2 
  14  chr14_14129435     HPrz    G    A        0      0        2 
  14  chr14_14129435     ZBoe    G    A        0      0        2 
  14  chr14_14129435     ZGre    G    A        0      0        2 
  14  chr14_14129435     ZHar    G    A        0      0        2 
  14  chr14_14129435   Sample    G    A        0      0        2 
  14  chr14_14133997     AAsi    C    T      0.5      1        2 
  14  chr14_14133997     AKia    C    T        0      0        2 
  14  chr14_14133997     AOna    C    T        0      0        2 
  14  chr14_14133997     ASom    C    T        0      0        2 
  14  chr14_14133997     HCab    C    T        0      0        2 
  14  chr14_14133997     HPrz    C    T        0      0        2 
  14  chr14_14133997     ZBoe    C    T        0      0        2 
  14  chr14_14133997     ZGre    C    T        0      0        2 
  14  chr14_14133997     ZHar    C    T        0      0        2 
  14  chr14_14133997   Sample    C    T        0      0        2 
  14  chr14_14139730     AAsi    A    C      0.5      1        2 
  14  chr14_14139730     AKia    A    C        0      0        2 
  14  chr14_14139730     AOna    A    C        0      0        2 
  14  chr14_14139730     ASom    A    C        0      0        2 
  14  chr14_14139730     HCab    A    C        0      0        2 
  14  chr14_14139730     HPrz    A    C        0      0        2 
  14  chr14_14139730     ZBoe    A    C        0      0        2 
  14  chr14_14139730     ZGre    A    C        0      0        2 
  14  chr14_14139730     ZHar    A    C        0      0        2 
  14  chr14_14139730   Sample    A    C        0      0        2 
  14  chr14_14159123     AAsi    C    A        0      0        2 
  14  chr14_14159123     AKia    C    A        0      0        2 
  14  chr14_14159123     AOna    C    A      0.5      1        2 
  14  chr14_14159123     ASom    C    A        0      0        2 
  14  chr14_14159123     HCab    C    A        0      0        2 
  14  chr14_14159123     HPrz    C    A        0      0        2 
  14  chr14_14159123     ZBoe    C    A        0      0        2 
  14  chr14_14159123     ZGre    C    A        0      0        2 
  14  chr14_14159123     ZHar    C    A        0      0        2 
  14  chr14_14159123   Sample    C    A        0      0        2 
  14  chr14_14160689     AAsi    C    T        0      0        2 
  14  chr14_14160689     AKia    C    T        0      0        2 
  14  chr14_14160689     AOna    C    T        0      0        2 
  14  chr14_14160689     ASom    C    T        0      0        2 
  14  chr14_14160689     HCab    C    T        0      0        2 
  14  chr14_14160689     HPrz    C    T        0      0        2 
  14  chr14_14160689     ZBoe    C    T      0.5      1        2 
  14  chr14_14160689     ZGre    C    T        0      0        2 
  14  chr14_14160689     ZHar    C    T        0      0        2 
  14  chr14_14160689   Sample    C    T        0      0        2 
  14  chr14_14173290     AAsi    G    A        0      0        2 
  14  chr14_14173290     AKia    G    A        0      0        2 
  14  chr14_14173290     AOna    G    A        0      0        2 
  14  chr14_14173290     ASom    G    A        0      0        2 
  14  chr14_14173290     HCab    G    A        0      0        2 
  14  chr14_14173290     HPrz    G    A        0      0        2 
  14  chr14_14173290     ZBoe    G    A        1      2        2 
  14  chr14_14173290     ZGre    G    A        0      0        2 
  14  chr14_14173290     ZHar    G    A        0      0        2 
  14  chr14_14173290   Sample    G    A        0      0        2 
  14  chr14_14173584     AAsi    A    C        0      0        2 
  14  chr14_14173584     AKia    A    C        0      0        2 
  14  chr14_14173584     AOna    A    C        0      0        2 
  14  chr14_14173584     ASom    A    C        0      0        2 
  14  chr14_14173584     HCab    A    C        1      2        2 
  14  chr14_14173584     HPrz    A    C        1      2        2 
  14  chr14_14173584     ZBoe    A    C        0      0        2 
  14  chr14_14173584     ZGre    A    C        0      0        2 
  14  chr14_14173584     ZHar    A    C        0      0        2 
  14  chr14_14173584   Sample    A    C        0      0        2 
  14  chr14_14185161     AAsi    A    G        0      0        2 
  14  chr14_14185161     AKia    A    G        0      0        2 
  14  chr14_14185161     AOna    A    G        0      0        2 
  14  chr14_14185161     ASom    A    G        0      0        2 
  14  chr14_14185161     HCab    A    G        0      0        2 
  14  chr14_14185161     HPrz    A    G        0      0        2 
  14  chr14_14185161     ZBoe    A    G      0.5      1        2 
  14  chr14_14185161     ZGre    A    G        0      0        2 
  14  chr14_14185161     ZHar    A    G        0      0        2 
  14  chr14_14185161   Sample    A    G        0      0        2 
  14  chr14_14192655     AAsi    A    C        0      0        2 
  14  chr14_14192655     AKia    A    C        0      0        2 
  14  chr14_14192655     AOna    A    C        0      0        2 
  14  chr14_14192655     ASom    A    C        0      0        2 
  14  chr14_14192655     HCab    A    C        0      0        2 
  14  chr14_14192655     HPrz    A    C        0      0        2 
  14  chr14_14192655     ZBoe    A    C        0      0        2 
  14  chr14_14192655     ZGre    A    C        0      0        2 
  14  chr14_14192655     ZHar    A    C      0.5      1        2 
  14  chr14_14192655   Sample    A    C        0      0        2 
  14  chr14_14193878     AAsi    A    T        0      0        2 
  14  chr14_14193878     AKia    A    T        0      0        2 
  14  chr14_14193878     AOna    A    T        0      0        2 
  14  chr14_14193878     ASom    A    T        0      0        2 
  14  chr14_14193878     HCab    A    T        0      0        2 
  14  chr14_14193878     HPrz    A    T      0.5      1        2 
  14  chr14_14193878     ZBoe    A    T        0      0        2 
  14  chr14_14193878     ZGre    A    T        0      0        2 
  14  chr14_14193878     ZHar    A    T        0      0        2 
  14  chr14_14193878   Sample    A    T        0      0        2 
  14  chr14_14203930     AAsi    A    G        0      0        2 
  14  chr14_14203930     AKia    A    G      0.5      1        2 
  14  chr14_14203930     AOna    A    G        0      0        2 
  14  chr14_14203930     ASom    A    G        0      0        2 
  14  chr14_14203930     HCab    A    G        0      0        2 
  14  chr14_14203930     HPrz    A    G        0      0        2 
  14  chr14_14203930     ZBoe    A    G        1      2        2 
  14  chr14_14203930     ZGre    A    G        1      2        2 
  14  chr14_14203930     ZHar    A    G        1      2        2 
  14  chr14_14203930   Sample    A    G        0      0        2 
  14  chr14_14208297     AAsi    C    T        0      0        2 
  14  chr14_14208297     AKia    C    T        0      0        2 
  14  chr14_14208297     AOna    C    T        0      0        2 
  14  chr14_14208297     ASom    C    T        0      0        2 
  14  chr14_14208297     HCab    C    T        0      0        2 
  14  chr14_14208297     HPrz    C    T        0      0        2 
  14  chr14_14208297     ZBoe    C    T      0.5      1        2 
  14  chr14_14208297     ZGre    C    T        0      0        2 
  14  chr14_14208297     ZHar    C    T        0      0        2 
  14  chr14_14208297   Sample    C    T        0      0        2 
  14  chr14_14223020     AAsi    G    T        0      0        2 
  14  chr14_14223020     AKia    G    T        0      0        2 
  14  chr14_14223020     AOna    G    T        0      0        2 
  14  chr14_14223020     ASom    G    T        0      0        2 
  14  chr14_14223020     HCab    G    T        0      0        2 
  14  chr14_14223020     HPrz    G    T        0      0        2 
  14  chr14_14223020     ZBoe    G    T      0.5      1        2 
  14  chr14_14223020     ZGre    G    T        0      0        2 
  14  chr14_14223020     ZHar    G    T        0      0        2 
  14  chr14_14223020   Sample    G    T        0      0        2 
  14  chr14_14224288     AAsi    G    A        0      0        2 
  14  chr14_14224288     AKia    G    A        0      0        2 
  14  chr14_14224288     AOna    G    A        0      0        2 
  14  chr14_14224288     ASom    G    A        0      0        2 
  14  chr14_14224288     HCab    G    A        0      0        2 
  14  chr14_14224288     HPrz    G    A        0      0        2 
  14  chr14_14224288     ZBoe    G    A        0      0        2 
  14  chr14_14224288     ZGre    G    A        0      0        2 
  14  chr14_14224288     ZHar    G    A        1      2        2 
  14  chr14_14224288   Sample    G    A        0      0        2 
  14  chr14_14225129     AAsi    C    A        0      0        2 
  14  chr14_14225129     AKia    C    A        0      0        2 
  14  chr14_14225129     AOna    C    A        0      0        2 
  14  chr14_14225129     ASom    C    A        0      0        2 
  14  chr14_14225129     HCab    C    A        0      0        2 
  14  chr14_14225129     HPrz    C    A        0      0        2 
  14  chr14_14225129     ZBoe    C    A        0      0        2 
  14  chr14_14225129     ZGre    C    A        1      2        2 
  14  chr14_14225129     ZHar    C    A        0      0        2 
  14  chr14_14225129   Sample    C    A        0      0        2 
  14  chr14_14234988     AAsi    C    T        0      0        2 
  14  chr14_14234988     AKia    C    T        0      0        2 
  14  chr14_14234988     AOna    C    T        0      0        2 
  14  chr14_14234988     ASom    C    T        0      0        2 
  14  chr14_14234988     HCab    C    T        0      0        2 
  14  chr14_14234988     HPrz    C    T        0      0        2 
  14  chr14_14234988     ZBoe    C    T      0.5      1        2 
  14  chr14_14234988     ZGre    C    T        0      0        2 
  14  chr14_14234988     ZHar    C    T        0      0        2 
  14  chr14_14234988   Sample    C    T        0      0        2 
  14  chr14_14239512     AAsi    G    A        0      0        2 
  14  chr14_14239512     AKia    G    A        0      0        2 
  14  chr14_14239512     AOna    G    A        0      0        2 
  14  chr14_14239512     ASom    G    A        0      0        2 
  14  chr14_14239512     HCab    G    A        0      0        2 
  14  chr14_14239512     HPrz    G    A        0      0        2 
  14  chr14_14239512     ZBoe    G    A        0      0        2 
  14  chr14_14239512     ZGre    G    A        0      0        2 
  14  chr14_14239512     ZHar    G    A        1      2        2 
  14  chr14_14239512   Sample    G    A        0      0        2 
  14  chr14_14240277     AAsi    T    C        0      0        2 
  14  chr14_14240277     AKia    T    C        0      0        2 
  14  chr14_14240277     AOna    T    C        0      0        2 
  14  chr14_14240277     ASom    T    C        0      0        2 
  14  chr14_14240277     HCab    T    C        1      2        2 
  14  chr14_14240277     HPrz    T    C        1      2        2 
  14  chr14_14240277     ZBoe    T    C        0      0        2 
  14  chr14_14240277     ZGre    T    C        0      0        2 
  14  chr14_14240277     ZHar    T    C        0      0        2 
  14  chr14_14240277   Sample    T    C        0      0        2 
  14  chr14_14240377     AAsi    A    G        1      2        2 
  14  chr14_14240377     AKia    A    G        0      0        2 
  14  chr14_14240377     AOna    A    G        0      0        2 
  14  chr14_14240377     ASom    A    G        1      2        2 
  14  chr14_14240377     HCab    A    G        0      0        2 
  14  chr14_14240377     HPrz    A    G        0      0        2 
  14  chr14_14240377     ZBoe    A    G        0      0        2 
  14  chr14_14240377     ZGre    A    G        0      0        2 
  14  chr14_14240377     ZHar    A    G        0      0        2 
  14  chr14_14240377   Sample    A    G        1      2        2 
  14  chr14_14259497     AAsi    G    C        0      0        2 
  14  chr14_14259497     AKia    G    C        0      0        2 
  14  chr14_14259497     AOna    G    C        0      0        2 
  14  chr14_14259497     ASom    G    C        0      0        2 
  14  chr14_14259497     HCab    G    C        1      2        2 
  14  chr14_14259497     HPrz    G    C        1      2        2 
  14  chr14_14259497     ZBoe    G    C        0      0        2 
  14  chr14_14259497     ZGre    G    C        0      0        2 
  14  chr14_14259497     ZHar    G    C        0      0        2 
  14  chr14_14259497   Sample    G    C        0      0        2 
  14  chr14_14259906     AAsi    C    G        0      0        2 
  14  chr14_14259906     AKia    C    G        0      0        2 
  14  chr14_14259906     AOna    C    G        0      0        2 
  14  chr14_14259906     ASom    C    G        0      0        2 
  14  chr14_14259906     HCab    C    G        0      0        2 
  14  chr14_14259906     HPrz    C    G        0      0        2 
  14  chr14_14259906     ZBoe    C    G        1      2        2 
  14  chr14_14259906     ZGre    C    G        1      2        2 
  14  chr14_14259906     ZHar    C    G        1      2        2 
  14  chr14_14259906   Sample    C    G        0      0        2 
  14  chr14_14263463     AAsi    A    T        0      0        2 
  14  chr14_14263463     AKia    A    T        0      0        2 
  14  chr14_14263463     AOna    A    T        0      0        2 
  14  chr14_14263463     ASom    A    T        0      0        2 
  14  chr14_14263463     HCab    A    T        1      2        2 
  14  chr14_14263463     HPrz    A    T        1      2        2 
  14  chr14_14263463     ZBoe    A    T        0      0        2 
  14  chr14_14263463     ZGre    A    T        0      0        2 
  14  chr14_14263463     ZHar    A    T        0      0        2 
  14  chr14_14263463   Sample    A    T        0      0        2 
  14  chr14_14266926     AAsi    C    G        0      0        2 
  14  chr14_14266926     AKia    C    G        0      0        2 
  14  chr14_14266926     AOna    C    G        0      0        2 
  14  chr14_14266926     ASom    C    G        0      0        2 
  14  chr14_14266926     HCab    C    G        1      2        2 
  14  chr14_14266926     HPrz    C    G        1      2        2 
  14  chr14_14266926     ZBoe    C    G        0      0        2 
  14  chr14_14266926     ZGre    C    G        0      0        2 
  14  chr14_14266926     ZHar    C    G        0      0        2 
  14  chr14_14266926   Sample    C    G        0      0        2 
  14  chr14_14278701     AAsi    A    T        0      0        2 
  14  chr14_14278701     AKia    A    T      0.5      1        2 
  14  chr14_14278701     AOna    A    T        0      0        2 
  14  chr14_14278701     ASom    A    T        0      0        2 
  14  chr14_14278701     HCab    A    T        0      0        2 
  14  chr14_14278701     HPrz    A    T        0      0        2 
  14  chr14_14278701     ZBoe    A    T        0      0        2 
  14  chr14_14278701     ZGre    A    T        0      0        2 
  14  chr14_14278701     ZHar    A    T        0      0        2 
  14  chr14_14278701   Sample    A    T        0      0        2 
  14  chr14_14287597     AAsi    A    G        0      0        2 
  14  chr14_14287597     AKia    A    G        0      0        2 
  14  chr14_14287597     AOna    A    G        0      0        2 
  14  chr14_14287597     ASom    A    G        0      0        2 
  14  chr14_14287597     HCab    A    G        0      0        2 
  14  chr14_14287597     HPrz    A    G        0      0        2 
  14  chr14_14287597     ZBoe    A    G      0.5      1        2 
  14  chr14_14287597     ZGre    A    G        0      0        2 
  14  chr14_14287597     ZHar    A    G        0      0        2 
  14  chr14_14287597   Sample    A    G        0      0        2 
  14  chr14_14291307     AAsi    T    A        0      0        2 
  14  chr14_14291307     AKia    T    A        0      0        2 
  14  chr14_14291307     AOna    T    A        0      0        2 
  14  chr14_14291307     ASom    T    A        0      0        2 
  14  chr14_14291307     HCab    T    A        1      2        2 
  14  chr14_14291307     HPrz    T    A        1      2        2 
  14  chr14_14291307     ZBoe    T    A        0      0        2 
  14  chr14_14291307     ZGre    T    A        0      0        2 
  14  chr14_14291307     ZHar    T    A        0      0        2 
  14  chr14_14291307   Sample    T    A        0      0        2 
  14  chr14_14294219     AAsi    T    C        0      0        2 
  14  chr14_14294219     AKia    T    C        0      0        2 
  14  chr14_14294219     AOna    T    C        0      0        2 
  14  chr14_14294219     ASom    T    C        0      0        2 
  14  chr14_14294219     HCab    T    C      0.5      1        2 
  14  chr14_14294219     HPrz    T    C        0      0        2 
  14  chr14_14294219     ZBoe    T    C        0      0        2 
  14  chr14_14294219     ZGre    T    C        0      0        2 
  14  chr14_14294219     ZHar    T    C        0      0        2 
  14  chr14_14294219   Sample    T    C        0      0        2 
  14  chr14_14299378     AAsi    A    G        0      0        2 
  14  chr14_14299378     AKia    A    G        0      0        2 
  14  chr14_14299378     AOna    A    G        0      0        2 
  14  chr14_14299378     ASom    A    G        0      0        2 
  14  chr14_14299378     HCab    A    G        1      2        2 
  14  chr14_14299378     HPrz    A    G        1      2        2 
  14  chr14_14299378     ZBoe    A    G        0      0        2 
  14  chr14_14299378     ZGre    A    G        0      0        2 
  14  chr14_14299378     ZHar    A    G        0      0        2 
  14  chr14_14299378   Sample    A    G        0      0        2 
  14  chr14_14301503     AAsi    G    A        0      0        2 
  14  chr14_14301503     AKia    G    A        0      0        2 
  14  chr14_14301503     AOna    G    A        0      0        2 
  14  chr14_14301503     ASom    G    A        0      0        2 
  14  chr14_14301503     HCab    G    A        1      2        2 
  14  chr14_14301503     HPrz    G    A        1      2        2 
  14  chr14_14301503     ZBoe    G    A        0      0        2 
  14  chr14_14301503     ZGre    G    A        0      0        2 
  14  chr14_14301503     ZHar    G    A        0      0        2 
  14  chr14_14301503   Sample    G    A        0      0        2 
  14  chr14_14304162     AAsi    T    G        0      0        2 
  14  chr14_14304162     AKia    T    G        0      0        2 
  14  chr14_14304162     AOna    T    G        0      0        2 
  14  chr14_14304162     ASom    T    G        0      0        2 
  14  chr14_14304162     HCab    T    G        0      0        2 
  14  chr14_14304162     HPrz    T    G        0      0        2 
  14  chr14_14304162     ZBoe    T    G        1      2        2 
  14  chr14_14304162     ZGre    T    G        1      2        2 
  14  chr14_14304162     ZHar    T    G        1      2        2 
  14  chr14_14304162   Sample    T    G        0      0        2 
  14  chr14_14311324     AAsi    G    T        0      0        2 
  14  chr14_14311324     AKia    G    T        0      0        2 
  14  chr14_14311324     AOna    G    T        0      0        2 
  14  chr14_14311324     ASom    G    T        0      0        2 
  14  chr14_14311324     HCab    G    T        0      0        2 
  14  chr14_14311324     HPrz    G    T        0      0        2 
  14  chr14_14311324     ZBoe    G    T        0      0        2 
  14  chr14_14311324     ZGre    G    T        0      0        2 
  14  chr14_14311324     ZHar    G    T      0.5      1        2 
  14  chr14_14311324   Sample    G    T        0      0        2 
  14  chr14_14315670     AAsi    T    C        0      0        2 
  14  chr14_14315670     AKia    T    C        0      0        2 
  14  chr14_14315670     AOna    T    C        0      0        2 
  14  chr14_14315670     ASom    T    C        1      2        2 
  14  chr14_14315670     HCab    T    C        0      0        2 
  14  chr14_14315670     HPrz    T    C        0      0        2 
  14  chr14_14315670     ZBoe    T    C        0      0        2 
  14  chr14_14315670     ZGre    T    C        0      0        2 
  14  chr14_14315670     ZHar    T    C        0      0        2 
  14  chr14_14315670   Sample    T    C        0      0        2 
  14  chr14_14321590     AAsi    T    C        0      0        2 
  14  chr14_14321590     AKia    T    C        0      0        2 
  14  chr14_14321590     AOna    T    C        0      0        2 
  14  chr14_14321590     ASom    T    C        0      0        2 
  14  chr14_14321590     HCab    T    C        0      0        2 
  14  chr14_14321590     HPrz    T    C        0      0        2 
  14  chr14_14321590     ZBoe    T    C      0.5      1        2 
  14  chr14_14321590     ZGre    T    C        0      0        2 
  14  chr14_14321590     ZHar    T    C        0      0        2 
  14  chr14_14321590   Sample    T    C        0      0        2 
  14  chr14_14343452     AAsi    G    T        0      0        2 
  14  chr14_14343452     AKia    G    T        0      0        2 
  14  chr14_14343452     AOna    G    T        0      0        2 
  14  chr14_14343452     ASom    G    T        0      0        2 
  14  chr14_14343452     HCab    G    T        1      2        2 
  14  chr14_14343452     HPrz    G    T        1      2        2 
  14  chr14_14343452     ZBoe    G    T        0      0        2 
  14  chr14_14343452     ZGre    G    T        0      0        2 
  14  chr14_14343452     ZHar    G    T        0      0        2 
  14  chr14_14343452   Sample    G    T        0      0        2 
  14  chr14_14356525     AAsi    T    A        0      0        2 
  14  chr14_14356525     AKia    T    A        0      0        2 
  14  chr14_14356525     AOna    T    A        0      0        2 
  14  chr14_14356525     ASom    T    A        0      0        2 
  14  chr14_14356525     HCab    T    A        0      0        2 
  14  chr14_14356525     HPrz    T    A        0      0        2 
  14  chr14_14356525     ZBoe    T    A        0      0        2 
  14  chr14_14356525     ZGre    T    A      0.5      1        2 
  14  chr14_14356525     ZHar    T    A        0      0        2 
  14  chr14_14356525   Sample    T    A        0      0        2 
  14  chr14_14356681     AAsi    T    C        0      0        2 
  14  chr14_14356681     AKia    T    C        0      0        2 
  14  chr14_14356681     AOna    T    C        0      0        2 
  14  chr14_14356681     ASom    T    C        0      0        2 
  14  chr14_14356681     HCab    T    C        1      2        2 
  14  chr14_14356681     HPrz    T    C        1      2        2 
  14  chr14_14356681     ZBoe    T    C        0      0        2 
  14  chr14_14356681     ZGre    T    C        0      0        2 
  14  chr14_14356681     ZHar    T    C        0      0        2 
  14  chr14_14356681   Sample    T    C        0      0        2 
  14  chr14_14362202     AAsi    A    C        0      0        2 
  14  chr14_14362202     AKia    A    C        0      0        2 
  14  chr14_14362202     AOna    A    C        0      0        2 
  14  chr14_14362202     ASom    A    C        0      0        2 
  14  chr14_14362202     HCab    A    C        0      0        2 
  14  chr14_14362202     HPrz    A    C        0      0        2 
  14  chr14_14362202     ZBoe    A    C      0.5      1        2 
  14  chr14_14362202     ZGre    A    C        0      0        2 
  14  chr14_14362202     ZHar    A    C        0      0        2 
  14  chr14_14362202   Sample    A    C        0      0        2 
  14  chr14_14367798     AAsi    C    T        0      0        2 
  14  chr14_14367798     AKia    C    T      0.5      1        2 
  14  chr14_14367798     AOna    C    T        1      2        2 
  14  chr14_14367798     ASom    C    T        0      0        2 
  14  chr14_14367798     HCab    C    T        0      0        2 
  14  chr14_14367798     HPrz    C    T        0      0        2 
  14  chr14_14367798     ZBoe    C    T        0      0        2 
  14  chr14_14367798     ZGre    C    T        0      0        2 
  14  chr14_14367798     ZHar    C    T        0      0        2 
  14  chr14_14367798   Sample    C    T        0      0        2 
  14  chr14_14370595     AAsi    A    C      0.5      1        2 
  14  chr14_14370595     AKia    A    C        0      0        2 
  14  chr14_14370595     AOna    A    C        0      0        2 
  14  chr14_14370595     ASom    A    C        0      0        2 
  14  chr14_14370595     HCab    A    C        0      0        2 
  14  chr14_14370595     HPrz    A    C        0      0        2 
  14  chr14_14370595     ZBoe    A    C        0      0        2 
  14  chr14_14370595     ZGre    A    C        0      0        2 
  14  chr14_14370595     ZHar    A    C        0      0        2 
  14  chr14_14370595   Sample    A    C        0      0        2 
  14  chr14_14371559     AAsi    T    C      0.5      1        2 
  14  chr14_14371559     AKia    T    C        0      0        2 
  14  chr14_14371559     AOna    T    C        0      0        2 
  14  chr14_14371559     ASom    T    C        0      0        2 
  14  chr14_14371559     HCab    T    C        0      0        2 
  14  chr14_14371559     HPrz    T    C        0      0        2 
  14  chr14_14371559     ZBoe    T    C        0      0        2 
  14  chr14_14371559     ZGre    T    C        0      0        2 
  14  chr14_14371559     ZHar    T    C        0      0        2 
  14  chr14_14371559   Sample    T    C        0      0        2 
  14  chr14_14377670     AAsi    A    G        0      0        2 
  14  chr14_14377670     AKia    A    G        0      0        2 
  14  chr14_14377670     AOna    A    G        0      0        2 
  14  chr14_14377670     ASom    A    G        0      0        2 
  14  chr14_14377670     HCab    A    G        1      2        2 
  14  chr14_14377670     HPrz    A    G        1      2        2 
  14  chr14_14377670     ZBoe    A    G        0      0        2 
  14  chr14_14377670     ZGre    A    G        0      0        2 
  14  chr14_14377670     ZHar    A    G        0      0        2 
  14  chr14_14377670   Sample    A    G        0      0        2 
  14  chr14_14384343     AAsi    G    C        0      0        2 
  14  chr14_14384343     AKia    G    C        0      0        2 
  14  chr14_14384343     AOna    G    C        0      0        2 
  14  chr14_14384343     ASom    G    C        0      0        2 
  14  chr14_14384343     HCab    G    C        0      0        2 
  14  chr14_14384343     HPrz    G    C        0      0        2 
  14  chr14_14384343     ZBoe    G    C      0.5      1        2 
  14  chr14_14384343     ZGre    G    C        0      0        2 
  14  chr14_14384343     ZHar    G    C        0      0        2 
  14  chr14_14384343   Sample    G    C        0      0        2 
  14  chr14_14389637     AAsi    A    G        0      0        2 
  14  chr14_14389637     AKia    A    G        0      0        2 
  14  chr14_14389637     AOna    A    G        0      0        2 
  14  chr14_14389637     ASom    A    G        0      0        2 
  14  chr14_14389637     HCab    A    G        1      2        2 
  14  chr14_14389637     HPrz    A    G        1      2        2 
  14  chr14_14389637     ZBoe    A    G        0      0        2 
  14  chr14_14389637     ZGre    A    G        0      0        2 
  14  chr14_14389637     ZHar    A    G        0      0        2 
  14  chr14_14389637   Sample    A    G        0      0        2 
  14  chr14_14400284     AAsi    C    G        0      0        2 
  14  chr14_14400284     AKia    C    G        1      2        2 
  14  chr14_14400284     AOna    C    G        0      0        2 
  14  chr14_14400284     ASom    C    G        0      0        2 
  14  chr14_14400284     HCab    C    G        0      0        2 
  14  chr14_14400284     HPrz    C    G        0      0        2 
  14  chr14_14400284     ZBoe    C    G        0      0        2 
  14  chr14_14400284     ZGre    C    G        0      0        2 
  14  chr14_14400284     ZHar    C    G        0      0        2 
  14  chr14_14400284   Sample    C    G        0      0        2 
  14  chr14_14401429     AAsi    C    T        0      0        2 
  14  chr14_14401429     AKia    C    T        0      0        2 
  14  chr14_14401429     AOna    C    T        0      0        2 
  14  chr14_14401429     ASom    C    T        0      0        2 
  14  chr14_14401429     HCab    C    T        0      0        2 
  14  chr14_14401429     HPrz    C    T        0      0        2 
  14  chr14_14401429     ZBoe    C    T        0      0        2 
  14  chr14_14401429     ZGre    C    T        1      2        2 
  14  chr14_14401429     ZHar    C    T        0      0        2 
  14  chr14_14401429   Sample    C    T        0      0        2 
  14  chr14_14408080     AAsi    A    G        0      0        2 
  14  chr14_14408080     AKia    A    G        1      2        2 
  14  chr14_14408080     AOna    A    G        0      0        2 
  14  chr14_14408080     ASom    A    G        0      0        2 
  14  chr14_14408080     HCab    A    G        0      0        2 
  14  chr14_14408080     HPrz    A    G        0      0        2 
  14  chr14_14408080     ZBoe    A    G        0      0        2 
  14  chr14_14408080     ZGre    A    G        0      0        2 
  14  chr14_14408080     ZHar    A    G        0      0        2 
  14  chr14_14408080   Sample    A    G        0      0        2 
  14  chr14_14415608     AAsi    G    C        0      0        2 
  14  chr14_14415608     AKia    G    C        0      0        2 
  14  chr14_14415608     AOna    G    C        0      0        2 
  14  chr14_14415608     ASom    G    C        0      0        2 
  14  chr14_14415608     HCab    G    C        1      2        2 
  14  chr14_14415608     HPrz    G    C        1      2        2 
  14  chr14_14415608     ZBoe    G    C        0      0        2 
  14  chr14_14415608     ZGre    G    C        0      0        2 
  14  chr14_14415608     ZHar    G    C        0      0        2 
  14  chr14_14415608   Sample    G    C        0      0        2 
  14  chr14_14419069     AAsi    T    C        0      0        2 
  14  chr14_14419069     AKia    T    C        0      0        2 
  14  chr14_14419069     AOna    T    C        1      2        2 
  14  chr14_14419069     ASom    T    C        0      0        2 
  14  chr14_14419069     HCab    T    C        0      0        2 
  14  chr14_14419069     HPrz    T    C        0      0        2 
  14  chr14_14419069     ZBoe    T    C        0      0        2 
  14  chr14_14419069     ZGre    T    C        0      0        2 
  14  chr14_14419069     ZHar    T    C        0      0        2 
  14  chr14_14419069   Sample    T    C        0      0        2 
  14  chr14_14423021     AAsi    C    T        0      0        2 
  14  chr14_14423021     AKia    C    T        0      0        2 
  14  chr14_14423021     AOna    C    T        1      2        2 
  14  chr14_14423021     ASom    C    T        0      0        2 
  14  chr14_14423021     HCab    C    T        0      0        2 
  14  chr14_14423021     HPrz    C    T        0      0        2 
  14  chr14_14423021     ZBoe    C    T        0      0        2 
  14  chr14_14423021     ZGre    C    T        0      0        2 
  14  chr14_14423021     ZHar    C    T        0      0        2 
  14  chr14_14423021   Sample    C    T        0      0        2 
  14  chr14_14429428     AAsi    C    T        0      0        2 
  14  chr14_14429428     AKia    C    T        0      0        2 
  14  chr14_14429428     AOna    C    T        0      0        2 
  14  chr14_14429428     ASom    C    T        0      0        2 
  14  chr14_14429428     HCab    C    T      0.5      1        2 
  14  chr14_14429428     HPrz    C    T        1      2        2 
  14  chr14_14429428     ZBoe    C    T        0      0        2 
  14  chr14_14429428     ZGre    C    T        0      0        2 
  14  chr14_14429428     ZHar    C    T        0      0        2 
  14  chr14_14429428   Sample    C    T        0      0        2 
  14  chr14_14444901     AAsi    A    C        0      0        2 
  14  chr14_14444901     AKia    A    C        0      0        2 
  14  chr14_14444901     AOna    A    C        0      0        2 
  14  chr14_14444901     ASom    A    C        0      0        2 
  14  chr14_14444901     HCab    A    C        0      0        2 
  14  chr14_14444901     HPrz    A    C      0.5      1        2 
  14  chr14_14444901     ZBoe    A    C        0      0        2 
  14  chr14_14444901     ZGre    A    C        0      0        2 
  14  chr14_14444901     ZHar    A    C        0      0        2 
  14  chr14_14444901   Sample    A    C        0      0        2 
  14  chr14_14459405     AAsi    C    T        0      0        2 
  14  chr14_14459405     AKia    C    T        0      0        2 
  14  chr14_14459405     AOna    C    T        0      0        2 
  14  chr14_14459405     ASom    C    T        0      0        2 
  14  chr14_14459405     HCab    C    T        0      0        2 
  14  chr14_14459405     HPrz    C    T        0      0        2 
  14  chr14_14459405     ZBoe    C    T        0      0        2 
  14  chr14_14459405     ZGre    C    T        1      2        2 
  14  chr14_14459405     ZHar    C    T        0      0        2 
  14  chr14_14459405   Sample    C    T        0      0        2 
  14  chr14_14460311     AAsi    A    G        0      0        2 
  14  chr14_14460311     AKia    A    G        0      0        2 
  14  chr14_14460311     AOna    A    G        0      0        2 
  14  chr14_14460311     ASom    A    G        0      0        2 
  14  chr14_14460311     HCab    A    G      0.5      1        2 
  14  chr14_14460311     HPrz    A    G        0      0        2 
  14  chr14_14460311     ZBoe    A    G        0      0        2 
  14  chr14_14460311     ZGre    A    G        0      0        2 
  14  chr14_14460311     ZHar    A    G        0      0        2 
  14  chr14_14460311   Sample    A    G        0      0        2 
  14  chr14_14462756     AAsi    A    G        0      0        2 
  14  chr14_14462756     AKia    A    G        0      0        2 
  14  chr14_14462756     AOna    A    G        0      0        2 
  14  chr14_14462756     ASom    A    G        0      0        2 
  14  chr14_14462756     HCab    A    G        1      2        2 
  14  chr14_14462756     HPrz    A    G        1      2        2 
  14  chr14_14462756     ZBoe    A    G        0      0        2 
  14  chr14_14462756     ZGre    A    G        0      0        2 
  14  chr14_14462756     ZHar    A    G        0      0        2 
  14  chr14_14462756   Sample    A    G        0      0        2 
  14  chr14_14472807     AAsi    T    A        0      0        2 
  14  chr14_14472807     AKia    T    A        0      0        2 
  14  chr14_14472807     AOna    T    A        0      0        2 
  14  chr14_14472807     ASom    T    A        0      0        2 
  14  chr14_14472807     HCab    T    A        1      2        2 
  14  chr14_14472807     HPrz    T    A        0      0        2 
  14  chr14_14472807     ZBoe    T    A        0      0        2 
  14  chr14_14472807     ZGre    T    A        0      0        2 
  14  chr14_14472807     ZHar    T    A        0      0        2 
  14  chr14_14472807   Sample    T    A        0      0        2 
  14  chr14_14476456     AAsi    G    A        0      0        2 
  14  chr14_14476456     AKia    G    A        0      0        2 
  14  chr14_14476456     AOna    G    A        0      0        2 
  14  chr14_14476456     ASom    G    A        0      0        2 
  14  chr14_14476456     HCab    G    A        1      2        2 
  14  chr14_14476456     HPrz    G    A      0.5      1        2 
  14  chr14_14476456     ZBoe    G    A        0      0        2 
  14  chr14_14476456     ZGre    G    A        0      0        2 
  14  chr14_14476456     ZHar    G    A        0      0        2 
  14  chr14_14476456   Sample    G    A        0      0        2 
  14  chr14_14489030     AAsi    T    C        0      0        2 
  14  chr14_14489030     AKia    T    C        0      0        2 
  14  chr14_14489030     AOna    T    C        0      0        2 
  14  chr14_14489030     ASom    T    C        0      0        2 
  14  chr14_14489030     HCab    T    C        1      2        2 
  14  chr14_14489030     HPrz    T    C        1      2        2 
  14  chr14_14489030     ZBoe    T    C        0      0        2 
  14  chr14_14489030     ZGre    T    C        0      0        2 
  14  chr14_14489030     ZHar    T    C        0      0        2 
  14  chr14_14489030   Sample    T    C        0      0        2 
  14  chr14_14512300     AAsi    G    A        0      0        2 
  14  chr14_14512300     AKia    G    A        0      0        2 
  14  chr14_14512300     AOna    G    A        0      0        2 
  14  chr14_14512300     ASom    G    A        1      2        2 
  14  chr14_14512300     HCab    G    A        0      0        2 
  14  chr14_14512300     HPrz    G    A        0      0        2 
  14  chr14_14512300     ZBoe    G    A        0      0        2 
  14  chr14_14512300     ZGre    G    A        0      0        2 
  14  chr14_14512300     ZHar    G    A        0      0        2 
  14  chr14_14512300   Sample    G    A        1      2        2 
  14  chr14_14514464     AAsi    C    T        0      0        2 
  14  chr14_14514464     AKia    C    T        0      0        2 
  14  chr14_14514464     AOna    C    T        0      0        2 
  14  chr14_14514464     ASom    C    T        0      0        2 
  14  chr14_14514464     HCab    C    T        0      0        2 
  14  chr14_14514464     HPrz    C    T        0      0        2 
  14  chr14_14514464     ZBoe    C    T        1      2        2 
  14  chr14_14514464     ZGre    C    T        0      0        2 
  14  chr14_14514464     ZHar    C    T        0      0        2 
  14  chr14_14514464   Sample    C    T        0      0        2 
  14  chr14_14518579     AAsi    C    T        0      0        2 
  14  chr14_14518579     AKia    C    T        0      0        2 
  14  chr14_14518579     AOna    C    T        0      0        2 
  14  chr14_14518579     ASom    C    T        0      0        2 
  14  chr14_14518579     HCab    C    T        1      2        2 
  14  chr14_14518579     HPrz    C    T        1      2        2 
  14  chr14_14518579     ZBoe    C    T        0      0        2 
  14  chr14_14518579     ZGre    C    T        0      0        2 
  14  chr14_14518579     ZHar    C    T        0      0        2 
  14  chr14_14518579   Sample    C    T        0      0        2 
  14  chr14_14526282     AAsi    C    G        0      0        2 
  14  chr14_14526282     AKia    C    G        1      2        2 
  14  chr14_14526282     AOna    C    G        1      2        2 
  14  chr14_14526282     ASom    C    G        0      0        2 
  14  chr14_14526282     HCab    C    G        0      0        2 
  14  chr14_14526282     HPrz    C    G        0      0        2 
  14  chr14_14526282     ZBoe    C    G        0      0        2 
  14  chr14_14526282     ZGre    C    G        0      0        2 
  14  chr14_14526282     ZHar    C    G        0      0        2 
  14  chr14_14526282   Sample    C    G        0      0        2 
  14  chr14_14527964     AAsi    A    C        0      0        2 
  14  chr14_14527964     AKia    A    C        0      0        2 
  14  chr14_14527964     AOna    A    C        0      0        2 
  14  chr14_14527964     ASom    A    C        0      0        2 
  14  chr14_14527964     HCab    A    C        0      0        2 
  14  chr14_14527964     HPrz    A    C        0      0        2 
  14  chr14_14527964     ZBoe    A    C        0      0        2 
  14  chr14_14527964     ZGre    A    C        0      0        2 
  14  chr14_14527964     ZHar    A    C      0.5      1        2 
  14  chr14_14527964   Sample    A    C        0      0        2 
  14  chr14_14535427     AAsi    C    T        0      0        2 
  14  chr14_14535427     AKia    C    T        0      0        2 
  14  chr14_14535427     AOna    C    T        0      0        2 
  14  chr14_14535427     ASom    C    T        0      0        2 
  14  chr14_14535427     HCab    C    T        1      2        2 
  14  chr14_14535427     HPrz    C    T        1      2        2 
  14  chr14_14535427     ZBoe    C    T        0      0        2 
  14  chr14_14535427     ZGre    C    T        0      0        2 
  14  chr14_14535427     ZHar    C    T        0      0        2 
  14  chr14_14535427   Sample    C    T        0      0        2 
  14  chr14_14536473     AAsi    C    T        0      0        2 
  14  chr14_14536473     AKia    C    T        0      0        2 
  14  chr14_14536473     AOna    C    T        0      0        2 
  14  chr14_14536473     ASom    C    T        0      0        2 
  14  chr14_14536473     HCab    C    T        0      0        2 
  14  chr14_14536473     HPrz    C    T        0      0        2 
  14  chr14_14536473     ZBoe    C    T      0.5      1        2 
  14  chr14_14536473     ZGre    C    T        0      0        2 
  14  chr14_14536473     ZHar    C    T        0      0        2 
  14  chr14_14536473   Sample    C    T        0      0        2 
  14  chr14_14537503     AAsi    T    C        0      0        2 
  14  chr14_14537503     AKia    T    C        0      0        2 
  14  chr14_14537503     AOna    T    C        0      0        2 
  14  chr14_14537503     ASom    T    C        0      0        2 
  14  chr14_14537503     HCab    T    C        0      0        2 
  14  chr14_14537503     HPrz    T    C        0      0        2 
  14  chr14_14537503     ZBoe    T    C      0.5      1        2 
  14  chr14_14537503     ZGre    T    C        0      0        2 
  14  chr14_14537503     ZHar    T    C        0      0        2 
  14  chr14_14537503   Sample    T    C        0      0        2 
  14  chr14_14548133     AAsi    C    A        1      2        2 
  14  chr14_14548133     AKia    C    A        0      0        2 
  14  chr14_14548133     AOna    C    A        0      0        2 
  14  chr14_14548133     ASom    C    A        1      2        2 
  14  chr14_14548133     HCab    C    A        0      0        2 
  14  chr14_14548133     HPrz    C    A        0      0        2 
  14  chr14_14548133     ZBoe    C    A        0      0        2 
  14  chr14_14548133     ZGre    C    A        0      0        2 
  14  chr14_14548133     ZHar    C    A        0      0        2 
  14  chr14_14548133   Sample    C    A        1      2        2 
  14  chr14_14554016     AAsi    A    G        0      0        2 
  14  chr14_14554016     AKia    A    G        0      0        2 
  14  chr14_14554016     AOna    A    G        0      0        2 
  14  chr14_14554016     ASom    A    G        0      0        2 
  14  chr14_14554016     HCab    A    G        1      2        2 
  14  chr14_14554016     HPrz    A    G        1      2        2 
  14  chr14_14554016     ZBoe    A    G      0.5      1        2 
  14  chr14_14554016     ZGre    A    G        0      0        2 
  14  chr14_14554016     ZHar    A    G        0      0        2 
  14  chr14_14554016   Sample    A    G        0      0        2 
  14  chr14_14564754     AAsi    G    A        0      0        2 
  14  chr14_14564754     AKia    G    A        0      0        2 
  14  chr14_14564754     AOna    G    A        0      0        2 
  14  chr14_14564754     ASom    G    A        0      0        2 
  14  chr14_14564754     HCab    G    A        1      2        2 
  14  chr14_14564754     HPrz    G    A        1      2        2 
  14  chr14_14564754     ZBoe    G    A        0      0        2 
  14  chr14_14564754     ZGre    G    A        0      0        2 
  14  chr14_14564754     ZHar    G    A        0      0        2 
  14  chr14_14564754   Sample    G    A        0      0        2 
  14  chr14_14571108     AAsi    T    C        0      0        2 
  14  chr14_14571108     AKia    T    C        0      0        2 
  14  chr14_14571108     AOna    T    C        0      0        2 
  14  chr14_14571108     ASom    T    C        0      0        2 
  14  chr14_14571108     HCab    T    C        0      0        2 
  14  chr14_14571108     HPrz    T    C        0      0        2 
  14  chr14_14571108     ZBoe    T    C        0      0        2 
  14  chr14_14571108     ZGre    T    C        0      0        2 
  14  chr14_14571108     ZHar    T    C        1      2        2 
  14  chr14_14571108   Sample    T    C        0      0        2 
  14  chr14_14588570     AAsi    A    C        0      0        2 
  14  chr14_14588570     AKia    A    C        1      2        2 
  14  chr14_14588570     AOna    A    C        0      0        2 
  14  chr14_14588570     ASom    A    C        0      0        2 
  14  chr14_14588570     HCab    A    C        0      0        2 
  14  chr14_14588570     HPrz    A    C        0      0        2 
  14  chr14_14588570     ZBoe    A    C        0      0        2 
  14  chr14_14588570     ZGre    A    C        0      0        2 
  14  chr14_14588570     ZHar    A    C        0      0        2 
  14  chr14_14588570   Sample    A    C        0      0        2 
  14  chr14_14594326     AAsi    A    C        0      0        2 
  14  chr14_14594326     AKia    A    C        0      0        2 
  14  chr14_14594326     AOna    A    C        0      0        2 
  14  chr14_14594326     ASom    A    C        0      0        2 
  14  chr14_14594326     HCab    A    C      0.5      1        2 
  14  chr14_14594326     HPrz    A    C        1      2        2 
  14  chr14_14594326     ZBoe    A    C        0      0        2 
  14  chr14_14594326     ZGre    A    C        0      0        2 
  14  chr14_14594326     ZHar    A    C        0      0        2 
  14  chr14_14594326   Sample    A    C        0      0        2 
  14  chr14_14599044     AAsi    C    T        0      0        2 
  14  chr14_14599044     AKia    C    T        0      0        2 
  14  chr14_14599044     AOna    C    T        0      0        2 
  14  chr14_14599044     ASom    C    T        0      0        2 
  14  chr14_14599044     HCab    C    T        1      2        2 
  14  chr14_14599044     HPrz    C    T        1      2        2 
  14  chr14_14599044     ZBoe    C    T        0      0        2 
  14  chr14_14599044     ZGre    C    T        0      0        2 
  14  chr14_14599044     ZHar    C    T        0      0        2 
  14  chr14_14599044   Sample    C    T        0      0        2 
  14  chr14_14601425     AAsi    C    T        0      0        2 
  14  chr14_14601425     AKia    C    T        0      0        2 
  14  chr14_14601425     AOna    C    T        0      0        2 
  14  chr14_14601425     ASom    C    T        0      0        2 
  14  chr14_14601425     HCab    C    T        1      2        2 
  14  chr14_14601425     HPrz    C    T        1      2        2 
  14  chr14_14601425     ZBoe    C    T        0      0        2 
  14  chr14_14601425     ZGre    C    T        0      0        2 
  14  chr14_14601425     ZHar    C    T        0      0        2 
  14  chr14_14601425   Sample    C    T        0      0        2 
  14  chr14_14604339     AAsi    A    G        0      0        2 
  14  chr14_14604339     AKia    A    G        0      0        2 
  14  chr14_14604339     AOna    A    G        0      0        2 
  14  chr14_14604339     ASom    A    G        0      0        2 
  14  chr14_14604339     HCab    A    G        1      2        2 
  14  chr14_14604339     HPrz    A    G        1      2        2 
  14  chr14_14604339     ZBoe    A    G        0      0        2 
  14  chr14_14604339     ZGre    A    G        0      0        2 
  14  chr14_14604339     ZHar    A    G        0      0        2 
  14  chr14_14604339   Sample    A    G        0      0        2 
  14  chr14_14610442     AAsi    A    G        0      0        2 
  14  chr14_14610442     AKia    A    G        0      0        2 
  14  chr14_14610442     AOna    A    G        0      0        2 
  14  chr14_14610442     ASom    A    G        0      0        2 
  14  chr14_14610442     HCab    A    G        0      0        2 
  14  chr14_14610442     HPrz    A    G        0      0        2 
  14  chr14_14610442     ZBoe    A    G      0.5      1        2 
  14  chr14_14610442     ZGre    A    G        0      0        2 
  14  chr14_14610442     ZHar    A    G        0      0        2 
  14  chr14_14610442   Sample    A    G        0      0        2 
  14  chr14_14612264     AAsi    C    T        0      0        2 
  14  chr14_14612264     AKia    C    T        0      0        2 
  14  chr14_14612264     AOna    C    T        0      0        2 
  14  chr14_14612264     ASom    C    T        0      0        2 
  14  chr14_14612264     HCab    C    T        1      2        2 
  14  chr14_14612264     HPrz    C    T        1      2        2 
  14  chr14_14612264     ZBoe    C    T        0      0        2 
  14  chr14_14612264     ZGre    C    T        0      0        2 
  14  chr14_14612264     ZHar    C    T        0      0        2 
  14  chr14_14612264   Sample    C    T        0      0        2 
  14  chr14_14613771     AAsi    C    T        0      0        2 
  14  chr14_14613771     AKia    C    T        0      0        2 
  14  chr14_14613771     AOna    C    T        0      0        2 
  14  chr14_14613771     ASom    C    T        0      0        2 
  14  chr14_14613771     HCab    C    T      0.5      1        2 
  14  chr14_14613771     HPrz    C    T        0      0        2 
  14  chr14_14613771     ZBoe    C    T        0      0        2 
  14  chr14_14613771     ZGre    C    T        0      0        2 
  14  chr14_14613771     ZHar    C    T        0      0        2 
  14  chr14_14613771   Sample    C    T        0      0        2 
  14  chr14_14627025     AAsi    T    A        0      0        2 
  14  chr14_14627025     AKia    T    A        0      0        2 
  14  chr14_14627025     AOna    T    A        0      0        2 
  14  chr14_14627025     ASom    T    A        1      2        2 
  14  chr14_14627025     HCab    T    A        0      0        2 
  14  chr14_14627025     HPrz    T    A        0      0        2 
  14  chr14_14627025     ZBoe    T    A        0      0        2 
  14  chr14_14627025     ZGre    T    A        0      0        2 
  14  chr14_14627025     ZHar    T    A        0      0        2 
  14  chr14_14627025   Sample    T    A        1      2        2 
  14  chr14_14632826     AAsi    C    T        0      0        2 
  14  chr14_14632826     AKia    C    T        0      0        2 
  14  chr14_14632826     AOna    C    T        0      0        2 
  14  chr14_14632826     ASom    C    T        0      0        2 
  14  chr14_14632826     HCab    C    T      0.5      1        2 
  14  chr14_14632826     HPrz    C    T        0      0        2 
  14  chr14_14632826     ZBoe    C    T        0      0        2 
  14  chr14_14632826     ZGre    C    T        0      0        2 
  14  chr14_14632826     ZHar    C    T        0      0        2 
  14  chr14_14632826   Sample    C    T        0      0        2 
  14  chr14_14635743     AAsi    A    G        0      0        2 
  14  chr14_14635743     AKia    A    G        0      0        2 
  14  chr14_14635743     AOna    A    G        0      0        2 
  14  chr14_14635743     ASom    A    G        0      0        2 
  14  chr14_14635743     HCab    A    G        0      0        2 
  14  chr14_14635743     HPrz    A    G        0      0        2 
  14  chr14_14635743     ZBoe    A    G      0.5      1        2 
  14  chr14_14635743     ZGre    A    G        0      0        2 
  14  chr14_14635743     ZHar    A    G        0      0        2 
  14  chr14_14635743   Sample    A    G        0      0        2 
  14  chr14_14643599     AAsi    T    C        0      0        2 
  14  chr14_14643599     AKia    T    C        0      0        2 
  14  chr14_14643599     AOna    T    C        0      0        2 
  14  chr14_14643599     ASom    T    C        0      0        2 
  14  chr14_14643599     HCab    T    C        0      0        2 
  14  chr14_14643599     HPrz    T    C        0      0        2 
  14  chr14_14643599     ZBoe    T    C        0      0        2 
  14  chr14_14643599     ZGre    T    C        0      0        2 
  14  chr14_14643599     ZHar    T    C        1      2        2 
  14  chr14_14643599   Sample    T    C        0      0        2 
  14  chr14_14659380     AAsi    A    G        1      2        2 
  14  chr14_14659380     AKia    A    G        0      0        2 
  14  chr14_14659380     AOna    A    G        0      0        2 
  14  chr14_14659380     ASom    A    G        0      0        2 
  14  chr14_14659380     HCab    A    G        0      0        2 
  14  chr14_14659380     HPrz    A    G        0      0        2 
  14  chr14_14659380     ZBoe    A    G        0      0        2 
  14  chr14_14659380     ZGre    A    G        0      0        2 
  14  chr14_14659380     ZHar    A    G        0      0        2 
  14  chr14_14659380   Sample    A    G        0      0        2 
  14  chr14_14677569     AAsi    G    C        0      0        2 
  14  chr14_14677569     AKia    G    C        0      0        2 
  14  chr14_14677569     AOna    G    C        0      0        2 
  14  chr14_14677569     ASom    G    C        0      0        2 
  14  chr14_14677569     HCab    G    C        1      2        2 
  14  chr14_14677569     HPrz    G    C        1      2        2 
  14  chr14_14677569     ZBoe    G    C        0      0        2 
  14  chr14_14677569     ZGre    G    C        0      0        2 
  14  chr14_14677569     ZHar    G    C        0      0        2 
  14  chr14_14677569   Sample    G    C        0      0        2 
  14  chr14_14682106     AAsi    C    T        1      2        2 
  14  chr14_14682106     AKia    C    T        0      0        2 
  14  chr14_14682106     AOna    C    T        0      0        2 
  14  chr14_14682106     ASom    C    T        1      2        2 
  14  chr14_14682106     HCab    C    T        0      0        2 
  14  chr14_14682106     HPrz    C    T        0      0        2 
  14  chr14_14682106     ZBoe    C    T        0      0        2 
  14  chr14_14682106     ZGre    C    T        0      0        2 
  14  chr14_14682106     ZHar    C    T        0      0        2 
  14  chr14_14682106   Sample    C    T        0      0        2 
  14  chr14_14693197     AAsi    G    C        0      0        2 
  14  chr14_14693197     AKia    G    C        0      0        2 
  14  chr14_14693197     AOna    G    C        0      0        2 
  14  chr14_14693197     ASom    G    C        0      0        2 
  14  chr14_14693197     HCab    G    C        1      2        2 
  14  chr14_14693197     HPrz    G    C        1      2        2 
  14  chr14_14693197     ZBoe    G    C        0      0        2 
  14  chr14_14693197     ZGre    G    C        0      0        2 
  14  chr14_14693197     ZHar    G    C        0      0        2 
  14  chr14_14693197   Sample    G    C        0      0        2 
  14  chr14_14695782     AAsi    T    C        0      0        2 
  14  chr14_14695782     AKia    T    C        1      2        2 
  14  chr14_14695782     AOna    T    C        0      0        2 
  14  chr14_14695782     ASom    T    C        0      0        2 
  14  chr14_14695782     HCab    T    C        1      2        2 
  14  chr14_14695782     HPrz    T    C        1      2        2 
  14  chr14_14695782     ZBoe    T    C        0      0        2 
  14  chr14_14695782     ZGre    T    C        0      0        2 
  14  chr14_14695782     ZHar    T    C        0      0        2 
  14  chr14_14695782   Sample    T    C        0      0        2 
  14  chr14_14697952     AAsi    C    T        0      0        2 
  14  chr14_14697952     AKia    C    T        0      0        2 
  14  chr14_14697952     AOna    C    T        0      0        2 
  14  chr14_14697952     ASom    C    T        0      0        2 
  14  chr14_14697952     HCab    C    T        0      0        2 
  14  chr14_14697952     HPrz    C    T        0      0        2 
  14  chr14_14697952     ZBoe    C    T      0.5      1        2 
  14  chr14_14697952     ZGre    C    T        0      0        2 
  14  chr14_14697952     ZHar    C    T        0      0        2 
  14  chr14_14697952   Sample    C    T        0      0        2 
  14  chr14_14697967     AAsi    A    T        0      0        2 
  14  chr14_14697967     AKia    A    T        0      0        2 
  14  chr14_14697967     AOna    A    T        0      0        2 
  14  chr14_14697967     ASom    A    T        0      0        2 
  14  chr14_14697967     HCab    A    T        0      0        2 
  14  chr14_14697967     HPrz    A    T      0.5      1        2 
  14  chr14_14697967     ZBoe    A    T        0      0        2 
  14  chr14_14697967     ZGre    A    T        0      0        2 
  14  chr14_14697967     ZHar    A    T        0      0        2 
  14  chr14_14697967   Sample    A    T        0      0        2 
  14  chr14_14699441     AAsi    A    T        0      0        2 
  14  chr14_14699441     AKia    A    T        0      0        2 
  14  chr14_14699441     AOna    A    T        0      0        2 
  14  chr14_14699441     ASom    A    T        0      0        2 
  14  chr14_14699441     HCab    A    T        0      0        2 
  14  chr14_14699441     HPrz    A    T        0      0        2 
  14  chr14_14699441     ZBoe    A    T        0      0        2 
  14  chr14_14699441     ZGre    A    T        1      2        2 
  14  chr14_14699441     ZHar    A    T        0      0        2 
  14  chr14_14699441   Sample    A    T        0      0        2 
  14  chr14_14705232     AAsi    T    C        0      0        2 
  14  chr14_14705232     AKia    T    C        0      0        2 
  14  chr14_14705232     AOna    T    C        0      0        2 
  14  chr14_14705232     ASom    T    C        0      0        2 
  14  chr14_14705232     HCab    T    C        0      0        2 
  14  chr14_14705232     HPrz    T    C      0.5      1        2 
  14  chr14_14705232     ZBoe    T    C        0      0        2 
  14  chr14_14705232     ZGre    T    C        0      0        2 
  14  chr14_14705232     ZHar    T    C        0      0        2 
  14  chr14_14705232   Sample    T    C        0      0        2 
  14  chr14_14711649     AAsi    T    C        0      0        2 
  14  chr14_14711649     AKia    T    C        1      2        2 
  14  chr14_14711649     AOna    T    C      0.5      1        2 
  14  chr14_14711649     ASom    T    C        0      0        2 
  14  chr14_14711649     HCab    T    C        0      0        2 
  14  chr14_14711649     HPrz    T    C        0      0        2 
  14  chr14_14711649     ZBoe    T    C        0      0        2 
  14  chr14_14711649     ZGre    T    C        0      0        2 
  14  chr14_14711649     ZHar    T    C        0      0        2 
  14  chr14_14711649   Sample    T    C        0      0        2 
  14  chr14_14717275     AAsi    C    G        0      0        2 
  14  chr14_14717275     AKia    C    G        0      0        2 
  14  chr14_14717275     AOna    C    G      0.5      1        2 
  14  chr14_14717275     ASom    C    G        0      0        2 
  14  chr14_14717275     HCab    C    G        0      0        2 
  14  chr14_14717275     HPrz    C    G        0      0        2 
  14  chr14_14717275     ZBoe    C    G        0      0        2 
  14  chr14_14717275     ZGre    C    G        0      0        2 
  14  chr14_14717275     ZHar    C    G        0      0        2 
  14  chr14_14717275   Sample    C    G        0      0        2 
  14  chr14_14718920     AAsi    G    T        0      0        2 
  14  chr14_14718920     AKia    G    T        0      0        2 
  14  chr14_14718920     AOna    G    T        0      0        2 
  14  chr14_14718920     ASom    G    T        0      0        2 
  14  chr14_14718920     HCab    G    T        0      0        2 
  14  chr14_14718920     HPrz    G    T      0.5      1        2 
  14  chr14_14718920     ZBoe    G    T        0      0        2 
  14  chr14_14718920     ZGre    G    T        0      0        2 
  14  chr14_14718920     ZHar    G    T        0      0        2 
  14  chr14_14718920   Sample    G    T        0      0        2 
  14  chr14_14720097     AAsi    C    G        0      0        2 
  14  chr14_14720097     AKia    C    G        0      0        2 
  14  chr14_14720097     AOna    C    G        0      0        2 
  14  chr14_14720097     ASom    C    G        0      0        2 
  14  chr14_14720097     HCab    C    G        0      0        2 
  14  chr14_14720097     HPrz    C    G        0      0        2 
  14  chr14_14720097     ZBoe    C    G        0      0        2 
  14  chr14_14720097     ZGre    C    G        0      0        2 
  14  chr14_14720097     ZHar    C    G      0.5      1        2 
  14  chr14_14720097   Sample    C    G        0      0        2 
  14  chr14_14735578     AAsi    C    A        0      0        2 
  14  chr14_14735578     AKia    C    A        1      2        2 
  14  chr14_14735578     AOna    C    A        1      2        2 
  14  chr14_14735578     ASom    C    A        0      0        2 
  14  chr14_14735578     HCab    C    A        0      0        2 
  14  chr14_14735578     HPrz    C    A        0      0        2 
  14  chr14_14735578     ZBoe    C    A        0      0        2 
  14  chr14_14735578     ZGre    C    A        0      0        2 
  14  chr14_14735578     ZHar    C    A        0      0        2 
  14  chr14_14735578   Sample    C    A        0      0        2 
  14  chr14_14740548     AAsi    A    G        0      0        2 
  14  chr14_14740548     AKia    A    G        0      0        2 
  14  chr14_14740548     AOna    A    G        0      0        2 
  14  chr14_14740548     ASom    A    G        1      2        2 
  14  chr14_14740548     HCab    A    G        0      0        2 
  14  chr14_14740548     HPrz    A    G        0      0        2 
  14  chr14_14740548     ZBoe    A    G        0      0        2 
  14  chr14_14740548     ZGre    A    G        0      0        2 
  14  chr14_14740548     ZHar    A    G        0      0        2 
  14  chr14_14740548   Sample    A    G        0      0        2 
  14  chr14_14746376     AAsi    C    T        0      0        2 
  14  chr14_14746376     AKia    C    T        0      0        2 
  14  chr14_14746376     AOna    C    T        0      0        2 
  14  chr14_14746376     ASom    C    T        0      0        2 
  14  chr14_14746376     HCab    C    T        0      0        2 
  14  chr14_14746376     HPrz    C    T        0      0        2 
  14  chr14_14746376     ZBoe    C    T      0.5      1        2 
  14  chr14_14746376     ZGre    C    T        0      0        2 
  14  chr14_14746376     ZHar    C    T        0      0        2 
  14  chr14_14746376   Sample    C    T        0      0        2 
  14  chr14_14749319     AAsi    T    C        0      0        2 
  14  chr14_14749319     AKia    T    C        0      0        2 
  14  chr14_14749319     AOna    T    C        0      0        2 
  14  chr14_14749319     ASom    T    C        0      0        2 
  14  chr14_14749319     HCab    T    C        0      0        2 
  14  chr14_14749319     HPrz    T    C        0      0        2 
  14  chr14_14749319     ZBoe    T    C        0      0        2 
  14  chr14_14749319     ZGre    T    C        1      2        2 
  14  chr14_14749319     ZHar    T    C        0      0        2 
  14  chr14_14749319   Sample    T    C        0      0        2 
  14  chr14_14760996     AAsi    A    G        0      0        2 
  14  chr14_14760996     AKia    A    G        0      0        2 
  14  chr14_14760996     AOna    A    G        0      0        2 
  14  chr14_14760996     ASom    A    G        0      0        2 
  14  chr14_14760996     HCab    A    G        1      2        2 
  14  chr14_14760996     HPrz    A    G        1      2        2 
  14  chr14_14760996     ZBoe    A    G        0      0        2 
  14  chr14_14760996     ZGre    A    G        0      0        2 
  14  chr14_14760996     ZHar    A    G        0      0        2 
  14  chr14_14760996   Sample    A    G        0      0        2 
  14  chr14_14775679     AAsi    G    A        0      0        2 
  14  chr14_14775679     AKia    G    A        0      0        2 
  14  chr14_14775679     AOna    G    A        0      0        2 
  14  chr14_14775679     ASom    G    A        0      0        2 
  14  chr14_14775679     HCab    G    A        1      2        2 
  14  chr14_14775679     HPrz    G    A        1      2        2 
  14  chr14_14775679     ZBoe    G    A        0      0        2 
  14  chr14_14775679     ZGre    G    A        0      0        2 
  14  chr14_14775679     ZHar    G    A        0      0        2 
  14  chr14_14775679   Sample    G    A        0      0        2 
  14  chr14_14778315     AAsi    T    C        0      0        2 
  14  chr14_14778315     AKia    T    C        0      0        2 
  14  chr14_14778315     AOna    T    C        0      0        2 
  14  chr14_14778315     ASom    T    C        0      0        2 
  14  chr14_14778315     HCab    T    C        1      2        2 
  14  chr14_14778315     HPrz    T    C        1      2        2 
  14  chr14_14778315     ZBoe    T    C        0      0        2 
  14  chr14_14778315     ZGre    T    C        0      0        2 
  14  chr14_14778315     ZHar    T    C        0      0        2 
  14  chr14_14778315   Sample    T    C        0      0        2 
  14  chr14_14785681     AAsi    A    G        0      0        2 
  14  chr14_14785681     AKia    A    G        0      0        2 
  14  chr14_14785681     AOna    A    G        0      0        2 
  14  chr14_14785681     ASom    A    G        0      0        2 
  14  chr14_14785681     HCab    A    G        1      2        2 
  14  chr14_14785681     HPrz    A    G        1      2        2 
  14  chr14_14785681     ZBoe    A    G        0      0        2 
  14  chr14_14785681     ZGre    A    G        0      0        2 
  14  chr14_14785681     ZHar    A    G        0      0        2 
  14  chr14_14785681   Sample    A    G        0      0        2 
  14  chr14_14786907     AAsi    A    C        0      0        2 
  14  chr14_14786907     AKia    A    C        0      0        2 
  14  chr14_14786907     AOna    A    C        0      0        2 
  14  chr14_14786907     ASom    A    C        0      0        2 
  14  chr14_14786907     HCab    A    C        0      0        2 
  14  chr14_14786907     HPrz    A    C      0.5      1        2 
  14  chr14_14786907     ZBoe    A    C        0      0        2 
  14  chr14_14786907     ZGre    A    C        0      0        2 
  14  chr14_14786907     ZHar    A    C        0      0        2 
  14  chr14_14786907   Sample    A    C        0      0        2 
  14  chr14_14794963     AAsi    T    C        0      0        2 
  14  chr14_14794963     AKia    T    C        0      0        2 
  14  chr14_14794963     AOna    T    C        0      0        2 
  14  chr14_14794963     ASom    T    C        0      0        2 
  14  chr14_14794963     HCab    T    C        0      0        2 
  14  chr14_14794963     HPrz    T    C        0      0        2 
  14  chr14_14794963     ZBoe    T    C        0      0        2 
  14  chr14_14794963     ZGre    T    C        1      2        2 
  14  chr14_14794963     ZHar    T    C        0      0        2 
  14  chr14_14794963   Sample    T    C        0      0        2 
  14  chr14_14795289     AAsi    G    A        0      0        2 
  14  chr14_14795289     AKia    G    A        0      0        2 
  14  chr14_14795289     AOna    G    A        0      0        2 
  14  chr14_14795289     ASom    G    A        0      0        2 
  14  chr14_14795289     HCab    G    A      0.5      1        2 
  14  chr14_14795289     HPrz    G    A        0      0        2 
  14  chr14_14795289     ZBoe    G    A        0      0        2 
  14  chr14_14795289     ZGre    G    A        0      0        2 
  14  chr14_14795289     ZHar    G    A        0      0        2 
  14  chr14_14795289   Sample    G    A        0      0        2 
  14  chr14_14796055     AAsi    T    C        0      0        2 
  14  chr14_14796055     AKia    T    C        0      0        2 
  14  chr14_14796055     AOna    T    C        0      0        2 
  14  chr14_14796055     ASom    T    C        0      0        2 
  14  chr14_14796055     HCab    T    C        0      0        2 
  14  chr14_14796055     HPrz    T    C        0      0        2 
  14  chr14_14796055     ZBoe    T    C      0.5      1        2 
  14  chr14_14796055     ZGre    T    C        0      0        2 
  14  chr14_14796055     ZHar    T    C        0      0        2 
  14  chr14_14796055   Sample    T    C        0      0        2 
  14  chr14_14800162     AAsi    G    C        0      0        2 
  14  chr14_14800162     AKia    G    C        0      0        2 
  14  chr14_14800162     AOna    G    C      0.5      1        2 
  14  chr14_14800162     ASom    G    C        0      0        2 
  14  chr14_14800162     HCab    G    C        0      0        2 
  14  chr14_14800162     HPrz    G    C        0      0        2 
  14  chr14_14800162     ZBoe    G    C        0      0        2 
  14  chr14_14800162     ZGre    G    C        0      0        2 
  14  chr14_14800162     ZHar    G    C        0      0        2 
  14  chr14_14800162   Sample    G    C        0      0        2 
  14  chr14_14801199     AAsi    A    G        0      0        2 
  14  chr14_14801199     AKia    A    G        0      0        2 
  14  chr14_14801199     AOna    A    G        0      0        2 
  14  chr14_14801199     ASom    A    G        0      0        2 
  14  chr14_14801199     HCab    A    G        0      0        2 
  14  chr14_14801199     HPrz    A    G        0      0        2 
  14  chr14_14801199     ZBoe    A    G      0.5      1        2 
  14  chr14_14801199     ZGre    A    G        0      0        2 
  14  chr14_14801199     ZHar    A    G        0      0        2 
  14  chr14_14801199   Sample    A    G        0      0        2 
  14  chr14_14809075     AAsi    A    T        0      0        2 
  14  chr14_14809075     AKia    A    T      0.5      1        2 
  14  chr14_14809075     AOna    A    T        0      0        2 
  14  chr14_14809075     ASom    A    T        0      0        2 
  14  chr14_14809075     HCab    A    T        0      0        2 
  14  chr14_14809075     HPrz    A    T        0      0        2 
  14  chr14_14809075     ZBoe    A    T        0      0        2 
  14  chr14_14809075     ZGre    A    T        0      0        2 
  14  chr14_14809075     ZHar    A    T        0      0        2 
  14  chr14_14809075   Sample    A    T        0      0        2 
  14  chr14_14811883     AAsi    A    G        0      0        2 
  14  chr14_14811883     AKia    A    G        0      0        2 
  14  chr14_14811883     AOna    A    G      0.5      1        2 
  14  chr14_14811883     ASom    A    G        0      0        2 
  14  chr14_14811883     HCab    A    G        0      0        2 
  14  chr14_14811883     HPrz    A    G        0      0        2 
  14  chr14_14811883     ZBoe    A    G        0      0        2 
  14  chr14_14811883     ZGre    A    G        0      0        2 
  14  chr14_14811883     ZHar    A    G        0      0        2 
  14  chr14_14811883   Sample    A    G        0      0        2 
  14  chr14_14813677     AAsi    C    T        0      0        2 
  14  chr14_14813677     AKia    C    T        0      0        2 
  14  chr14_14813677     AOna    C    T        0      0        2 
  14  chr14_14813677     ASom    C    T        0      0        2 
  14  chr14_14813677     HCab    C    T      0.5      1        2 
  14  chr14_14813677     HPrz    C    T        0      0        2 
  14  chr14_14813677     ZBoe    C    T        0      0        2 
  14  chr14_14813677     ZGre    C    T        0      0        2 
  14  chr14_14813677     ZHar    C    T        0      0        2 
  14  chr14_14813677   Sample    C    T        0      0        2 
  14  chr14_14817290     AAsi    T    C        0      0        2 
  14  chr14_14817290     AKia    T    C        0      0        2 
  14  chr14_14817290     AOna    T    C        0      0        2 
  14  chr14_14817290     ASom    T    C        0      0        2 
  14  chr14_14817290     HCab    T    C        1      2        2 
  14  chr14_14817290     HPrz    T    C        1      2        2 
  14  chr14_14817290     ZBoe    T    C        0      0        2 
  14  chr14_14817290     ZGre    T    C        0      0        2 
  14  chr14_14817290     ZHar    T    C        0      0        2 
  14  chr14_14817290   Sample    T    C        0      0        2 
  14  chr14_14820743     AAsi    G    T        0      0        2 
  14  chr14_14820743     AKia    G    T        0      0        2 
  14  chr14_14820743     AOna    G    T      0.5      1        2 
  14  chr14_14820743     ASom    G    T        0      0        2 
  14  chr14_14820743     HCab    G    T        0      0        2 
  14  chr14_14820743     HPrz    G    T        0      0        2 
  14  chr14_14820743     ZBoe    G    T        0      0        2 
  14  chr14_14820743     ZGre    G    T        0      0        2 
  14  chr14_14820743     ZHar    G    T        0      0        2 
  14  chr14_14820743   Sample    G    T        0      0        2 
  14  chr14_14821779     AAsi    G    C        0      0        2 
  14  chr14_14821779     AKia    G    C      0.5      1        2 
  14  chr14_14821779     AOna    G    C      0.5      1        2 
  14  chr14_14821779     ASom    G    C        0      0        2 
  14  chr14_14821779     HCab    G    C        0      0        2 
  14  chr14_14821779     HPrz    G    C        0      0        2 
  14  chr14_14821779     ZBoe    G    C        0      0        2 
  14  chr14_14821779     ZGre    G    C        0      0        2 
  14  chr14_14821779     ZHar    G    C        0      0        2 
  14  chr14_14821779   Sample    G    C        0      0        2 
  14  chr14_14836382     AAsi    C    T        0      0        2 
  14  chr14_14836382     AKia    C    T        0      0        2 
  14  chr14_14836382     AOna    C    T      0.5      1        2 
  14  chr14_14836382     ASom    C    T        0      0        2 
  14  chr14_14836382     HCab    C    T        0      0        2 
  14  chr14_14836382     HPrz    C    T        0      0        2 
  14  chr14_14836382     ZBoe    C    T        0      0        2 
  14  chr14_14836382     ZGre    C    T        0      0        2 
  14  chr14_14836382     ZHar    C    T        0      0        2 
  14  chr14_14836382   Sample    C    T        0      0        2 
  14  chr14_14836626     AAsi    G    C        0      0        2 
  14  chr14_14836626     AKia    G    C        0      0        2 
  14  chr14_14836626     AOna    G    C        0      0        2 
  14  chr14_14836626     ASom    G    C        0      0        2 
  14  chr14_14836626     HCab    G    C        1      2        2 
  14  chr14_14836626     HPrz    G    C        1      2        2 
  14  chr14_14836626     ZBoe    G    C        0      0        2 
  14  chr14_14836626     ZGre    G    C        0      0        2 
  14  chr14_14836626     ZHar    G    C        0      0        2 
  14  chr14_14836626   Sample    G    C        0      0        2 
  14  chr14_14837953     AAsi    G    A        0      0        2 
  14  chr14_14837953     AKia    G    A        0      0        2 
  14  chr14_14837953     AOna    G    A        0      0        2 
  14  chr14_14837953     ASom    G    A        0      0        2 
  14  chr14_14837953     HCab    G    A      0.5      1        2 
  14  chr14_14837953     HPrz    G    A        0      0        2 
  14  chr14_14837953     ZBoe    G    A        0      0        2 
  14  chr14_14837953     ZGre    G    A        0      0        2 
  14  chr14_14837953     ZHar    G    A        0      0        2 
  14  chr14_14837953   Sample    G    A        0      0        2 
  14  chr14_14840896     AAsi    C    T        0      0        2 
  14  chr14_14840896     AKia    C    T        0      0        2 
  14  chr14_14840896     AOna    C    T        0      0        2 
  14  chr14_14840896     ASom    C    T        0      0        2 
  14  chr14_14840896     HCab    C    T      0.5      1        2 
  14  chr14_14840896     HPrz    C    T        0      0        2 
  14  chr14_14840896     ZBoe    C    T        0      0        2 
  14  chr14_14840896     ZGre    C    T        0      0        2 
  14  chr14_14840896     ZHar    C    T        0      0        2 
  14  chr14_14840896   Sample    C    T        0      0        2 
  14  chr14_14842204     AAsi    T    C        0      0        2 
  14  chr14_14842204     AKia    T    C        0      0        2 
  14  chr14_14842204     AOna    T    C        0      0        2 
  14  chr14_14842204     ASom    T    C        0      0        2 
  14  chr14_14842204     HCab    T    C      0.5      1        2 
  14  chr14_14842204     HPrz    T    C        1      2        2 
  14  chr14_14842204     ZBoe    T    C        0      0        2 
  14  chr14_14842204     ZGre    T    C        0      0        2 
  14  chr14_14842204     ZHar    T    C        0      0        2 
  14  chr14_14842204   Sample    T    C        0      0        2 
  14  chr14_14860887     AAsi    T    C        0      0        2 
  14  chr14_14860887     AKia    T    C        0      0        2 
  14  chr14_14860887     AOna    T    C        0      0        2 
  14  chr14_14860887     ASom    T    C        0      0        2 
  14  chr14_14860887     HCab    T    C        0      0        2 
  14  chr14_14860887     HPrz    T    C        0      0        2 
  14  chr14_14860887     ZBoe    T    C      0.5      1        2 
  14  chr14_14860887     ZGre    T    C        0      0        2 
  14  chr14_14860887     ZHar    T    C        0      0        2 
  14  chr14_14860887   Sample    T    C        0      0        2 
  14  chr14_14863134     AAsi    G    A        0      0        2 
  14  chr14_14863134     AKia    G    A        0      0        2 
  14  chr14_14863134     AOna    G    A        0      0        2 
  14  chr14_14863134     ASom    G    A        0      0        2 
  14  chr14_14863134     HCab    G    A        0      0        2 
  14  chr14_14863134     HPrz    G    A        0      0        2 
  14  chr14_14863134     ZBoe    G    A        0      0        2 
  14  chr14_14863134     ZGre    G    A        0      0        2 
  14  chr14_14863134     ZHar    G    A      0.5      1        2 
  14  chr14_14863134   Sample    G    A        0      0        2 
  14  chr14_14868606     AAsi    T    C      0.5      1        2 
  14  chr14_14868606     AKia    T    C        0      0        2 
  14  chr14_14868606     AOna    T    C        0      0        2 
  14  chr14_14868606     ASom    T    C        0      0        2 
  14  chr14_14868606     HCab    T    C      0.5      1        2 
  14  chr14_14868606     HPrz    T    C        1      2        2 
  14  chr14_14868606     ZBoe    T    C        0      0        2 
  14  chr14_14868606     ZGre    T    C        0      0        2 
  14  chr14_14868606     ZHar    T    C        0      0        2 
  14  chr14_14868606   Sample    T    C        0      0        2 
  14  chr14_14872512     AAsi    G    A        0      0        2 
  14  chr14_14872512     AKia    G    A        0      0        2 
  14  chr14_14872512     AOna    G    A        0      0        2 
  14  chr14_14872512     ASom    G    A        0      0        2 
  14  chr14_14872512     HCab    G    A      0.5      1        2 
  14  chr14_14872512     HPrz    G    A      0.5      1        2 
  14  chr14_14872512     ZBoe    G    A        0      0        2 
  14  chr14_14872512     ZGre    G    A        0      0        2 
  14  chr14_14872512     ZHar    G    A        0      0        2 
  14  chr14_14872512   Sample    G    A        0      0        2 
  14  chr14_14879738     AAsi    A    G        0      0        2 
  14  chr14_14879738     AKia    A    G        0      0        2 
  14  chr14_14879738     AOna    A    G        0      0        2 
  14  chr14_14879738     ASom    A    G        0      0        2 
  14  chr14_14879738     HCab    A    G        0      0        2 
  14  chr14_14879738     HPrz    A    G      0.5      1        2 
  14  chr14_14879738     ZBoe    A    G        0      0        2 
  14  chr14_14879738     ZGre    A    G        0      0        2 
  14  chr14_14879738     ZHar    A    G        0      0        2 
  14  chr14_14879738   Sample    A    G        0      0        2 
  14  chr14_14883504     AAsi    C    T        0      0        2 
  14  chr14_14883504     AKia    C    T        0      0        2 
  14  chr14_14883504     AOna    C    T        0      0        2 
  14  chr14_14883504     ASom    C    T        0      0        2 
  14  chr14_14883504     HCab    C    T        1      2        2 
  14  chr14_14883504     HPrz    C    T        1      2        2 
  14  chr14_14883504     ZBoe    C    T        0      0        2 
  14  chr14_14883504     ZGre    C    T        0      0        2 
  14  chr14_14883504     ZHar    C    T        0      0        2 
  14  chr14_14883504   Sample    C    T        0      0        2 
  14  chr14_14886624     AAsi    A    C        0      0        2 
  14  chr14_14886624     AKia    A    C        0      0        2 
  14  chr14_14886624     AOna    A    C        0      0        2 
  14  chr14_14886624     ASom    A    C        0      0        2 
  14  chr14_14886624     HCab    A    C        0      0        2 
  14  chr14_14886624     HPrz    A    C        0      0        2 
  14  chr14_14886624     ZBoe    A    C        0      0        2 
  14  chr14_14886624     ZGre    A    C      0.5      1        2 
  14  chr14_14886624     ZHar    A    C        0      0        2 
  14  chr14_14886624   Sample    A    C        0      0        2 
  14  chr14_14889216     AAsi    C    G        0      0        2 
  14  chr14_14889216     AKia    C    G        0      0        2 
  14  chr14_14889216     AOna    C    G        0      0        2 
  14  chr14_14889216     ASom    C    G        0      0        2 
  14  chr14_14889216     HCab    C    G        1      2        2 
  14  chr14_14889216     HPrz    C    G        1      2        2 
  14  chr14_14889216     ZBoe    C    G        0      0        2 
  14  chr14_14889216     ZGre    C    G        0      0        2 
  14  chr14_14889216     ZHar    C    G        0      0        2 
  14  chr14_14889216   Sample    C    G        0      0        2 
  14  chr14_14889892     AAsi    C    G        0      0        2 
  14  chr14_14889892     AKia    C    G        0      0        2 
  14  chr14_14889892     AOna    C    G        0      0        2 
  14  chr14_14889892     ASom    C    G        0      0        2 
  14  chr14_14889892     HCab    C    G        1      2        2 
  14  chr14_14889892     HPrz    C    G        1      2        2 
  14  chr14_14889892     ZBoe    C    G        0      0        2 
  14  chr14_14889892     ZGre    C    G        0      0        2 
  14  chr14_14889892     ZHar    C    G        0      0        2 
  14  chr14_14889892   Sample    C    G        0      0        2 
  14  chr14_14918344     AAsi    T    C        0      0        2 
  14  chr14_14918344     AKia    T    C        0      0        2 
  14  chr14_14918344     AOna    T    C        0      0        2 
  14  chr14_14918344     ASom    T    C        0      0        2 
  14  chr14_14918344     HCab    T    C        1      2        2 
  14  chr14_14918344     HPrz    T    C        1      2        2 
  14  chr14_14918344     ZBoe    T    C        0      0        2 
  14  chr14_14918344     ZGre    T    C        0      0        2 
  14  chr14_14918344     ZHar    T    C        1      2        2 
  14  chr14_14918344   Sample    T    C        0      0        2 
  14  chr14_14930433     AAsi    T    C        0      0        2 
  14  chr14_14930433     AKia    T    C        0      0        2 
  14  chr14_14930433     AOna    T    C        0      0        2 
  14  chr14_14930433     ASom    T    C        0      0        2 
  14  chr14_14930433     HCab    T    C        0      0        2 
  14  chr14_14930433     HPrz    T    C        0      0        2 
  14  chr14_14930433     ZBoe    T    C        0      0        2 
  14  chr14_14930433     ZGre    T    C        1      2        2 
  14  chr14_14930433     ZHar    T    C        0      0        2 
  14  chr14_14930433   Sample    T    C        0      0        2 
  14  chr14_14949609     AAsi    G    C        0      0        2 
  14  chr14_14949609     AKia    G    C        0      0        2 
  14  chr14_14949609     AOna    G    C        0      0        2 
  14  chr14_14949609     ASom    G    C        1      2        2 
  14  chr14_14949609     HCab    G    C        0      0        2 
  14  chr14_14949609     HPrz    G    C        0      0        2 
  14  chr14_14949609     ZBoe    G    C        0      0        2 
  14  chr14_14949609     ZGre    G    C        0      0        2 
  14  chr14_14949609     ZHar    G    C        0      0        2 
  14  chr14_14949609   Sample    G    C        0      0        2 
  14  chr14_14967124     AAsi    T    C      0.5      1        2 
  14  chr14_14967124     AKia    T    C        0      0        2 
  14  chr14_14967124     AOna    T    C        0      0        2 
  14  chr14_14967124     ASom    T    C        0      0        2 
  14  chr14_14967124     HCab    T    C        0      0        2 
  14  chr14_14967124     HPrz    T    C        0      0        2 
  14  chr14_14967124     ZBoe    T    C        0      0        2 
  14  chr14_14967124     ZGre    T    C        0      0        2 
  14  chr14_14967124     ZHar    T    C        0      0        2 
  14  chr14_14967124   Sample    T    C        1      2        2 
  14  chr14_14971243     AAsi    A    G        0      0        2 
  14  chr14_14971243     AKia    A    G        0      0        2 
  14  chr14_14971243     AOna    A    G        0      0        2 
  14  chr14_14971243     ASom    A    G        0      0        2 
  14  chr14_14971243     HCab    A    G        1      2        2 
  14  chr14_14971243     HPrz    A    G        1      2        2 
  14  chr14_14971243     ZBoe    A    G        0      0        2 
  14  chr14_14971243     ZGre    A    G        0      0        2 
  14  chr14_14971243     ZHar    A    G        0      0        2 
  14  chr14_14971243   Sample    A    G        0      0        2 
  14  chr14_14971874     AAsi    G    A        0      0        2 
  14  chr14_14971874     AKia    G    A        0      0        2 
  14  chr14_14971874     AOna    G    A        0      0        2 
  14  chr14_14971874     ASom    G    A        0      0        2 
  14  chr14_14971874     HCab    G    A        0      0        2 
  14  chr14_14971874     HPrz    G    A      0.5      1        2 
  14  chr14_14971874     ZBoe    G    A        0      0        2 
  14  chr14_14971874     ZGre    G    A        0      0        2 
  14  chr14_14971874     ZHar    G    A        0      0        2 
  14  chr14_14971874   Sample    G    A        0      0        2 
  14  chr14_14982733     AAsi    G    T        0      0        2 
  14  chr14_14982733     AKia    G    T        0      0        2 
  14  chr14_14982733     AOna    G    T        0      0        2 
  14  chr14_14982733     ASom    G    T        0      0        2 
  14  chr14_14982733     HCab    G    T        1      2        2 
  14  chr14_14982733     HPrz    G    T        1      2        2 
  14  chr14_14982733     ZBoe    G    T        0      0        2 
  14  chr14_14982733     ZGre    G    T        0      0        2 
  14  chr14_14982733     ZHar    G    T        0      0        2 
  14  chr14_14982733   Sample    G    T        0      0        2 
  14  chr14_14989216     AAsi    C    T        0      0        2 
  14  chr14_14989216     AKia    C    T        0      0        2 
  14  chr14_14989216     AOna    C    T        0      0        2 
  14  chr14_14989216     ASom    C    T        0      0        2 
  14  chr14_14989216     HCab    C    T        1      2        2 
  14  chr14_14989216     HPrz    C    T        1      2        2 
  14  chr14_14989216     ZBoe    C    T        0      0        2 
  14  chr14_14989216     ZGre    C    T        0      0        2 
  14  chr14_14989216     ZHar    C    T        0      0        2 
  14  chr14_14989216   Sample    C    T        0      0        2 
  14  chr14_15026763     AAsi    C    T        0      0        2 
  14  chr14_15026763     AKia    C    T        0      0        2 
  14  chr14_15026763     AOna    C    T        0      0        2 
  14  chr14_15026763     ASom    C    T        0      0        2 
  14  chr14_15026763     HCab    C    T        1      2        2 
  14  chr14_15026763     HPrz    C    T        1      2        2 
  14  chr14_15026763     ZBoe    C    T        0      0        2 
  14  chr14_15026763     ZGre    C    T        0      0        2 
  14  chr14_15026763     ZHar    C    T        0      0        2 
  14  chr14_15026763   Sample    C    T        0      0        2 
  14  chr14_15035073     AAsi    C    A        0      0        2 
  14  chr14_15035073     AKia    C    A        0      0        2 
  14  chr14_15035073     AOna    C    A        0      0        2 
  14  chr14_15035073     ASom    C    A        0      0        2 
  14  chr14_15035073     HCab    C    A        1      2        2 
  14  chr14_15035073     HPrz    C    A        1      2        2 
  14  chr14_15035073     ZBoe    C    A        0      0        2 
  14  chr14_15035073     ZGre    C    A        0      0        2 
  14  chr14_15035073     ZHar    C    A        0      0        2 
  14  chr14_15035073   Sample    C    A        0      0        2 
  14  chr14_15039121     AAsi    G    A        0      0        2 
  14  chr14_15039121     AKia    G    A        0      0        2 
  14  chr14_15039121     AOna    G    A        1      2        2 
  14  chr14_15039121     ASom    G    A        0      0        2 
  14  chr14_15039121     HCab    G    A        0      0        2 
  14  chr14_15039121     HPrz    G    A        0      0        2 
  14  chr14_15039121     ZBoe    G    A        0      0        2 
  14  chr14_15039121     ZGre    G    A        0      0        2 
  14  chr14_15039121     ZHar    G    A        0      0        2 
  14  chr14_15039121   Sample    G    A        0      0        2 
  14  chr14_15047239     AAsi    T    C        0      0        2 
  14  chr14_15047239     AKia    T    C        0      0        2 
  14  chr14_15047239     AOna    T    C        0      0        2 
  14  chr14_15047239     ASom    T    C        0      0        2 
  14  chr14_15047239     HCab    T    C        0      0        2 
  14  chr14_15047239     HPrz    T    C      0.5      1        2 
  14  chr14_15047239     ZBoe    T    C        0      0        2 
  14  chr14_15047239     ZGre    T    C        0      0        2 
  14  chr14_15047239     ZHar    T    C        0      0        2 
  14  chr14_15047239   Sample    T    C        0      0        2 
  14  chr14_15047744     AAsi    A    G        0      0        2 
  14  chr14_15047744     AKia    A    G        0      0        2 
  14  chr14_15047744     AOna    A    G        0      0        2 
  14  chr14_15047744     ASom    A    G        0      0        2 
  14  chr14_15047744     HCab    A    G        0      0        2 
  14  chr14_15047744     HPrz    A    G      0.5      1        2 
  14  chr14_15047744     ZBoe    A    G        0      0        2 
  14  chr14_15047744     ZGre    A    G        0      0        2 
  14  chr14_15047744     ZHar    A    G        0      0        2 
  14  chr14_15047744   Sample    A    G        0      0        2 
  14  chr14_15049558     AAsi    A    C        0      0        2 
  14  chr14_15049558     AKia    A    C        0      0        2 
  14  chr14_15049558     AOna    A    C        0      0        2 
  14  chr14_15049558     ASom    A    C        0      0        2 
  14  chr14_15049558     HCab    A    C        0      0        2 
  14  chr14_15049558     HPrz    A    C        0      0        2 
  14  chr14_15049558     ZBoe    A    C        0      0        2 
  14  chr14_15049558     ZGre    A    C        0      0        2 
  14  chr14_15049558     ZHar    A    C        1      2        2 
  14  chr14_15049558   Sample    A    C        0      0        2 
  14  chr14_15072536     AAsi    T    G        0      0        2 
  14  chr14_15072536     AKia    T    G        0      0        2 
  14  chr14_15072536     AOna    T    G        0      0        2 
  14  chr14_15072536     ASom    T    G        0      0        2 
  14  chr14_15072536     HCab    T    G        0      0        2 
  14  chr14_15072536     HPrz    T    G      0.5      1        2 
  14  chr14_15072536     ZBoe    T    G        0      0        2 
  14  chr14_15072536     ZGre    T    G        0      0        2 
  14  chr14_15072536     ZHar    T    G        0      0        2 
  14  chr14_15072536   Sample    T    G        0      0        2 
  14  chr14_15077853     AAsi    G    T        0      0        2 
  14  chr14_15077853     AKia    G    T        1      2        2 
  14  chr14_15077853     AOna    G    T      0.5      1        2 
  14  chr14_15077853     ASom    G    T        0      0        2 
  14  chr14_15077853     HCab    G    T        0      0        2 
  14  chr14_15077853     HPrz    G    T        0      0        2 
  14  chr14_15077853     ZBoe    G    T        0      0        2 
  14  chr14_15077853     ZGre    G    T        0      0        2 
  14  chr14_15077853     ZHar    G    T        0      0        2 
  14  chr14_15077853   Sample    G    T        0      0        2 
  14  chr14_15079710     AAsi    A    G        0      0        2 
  14  chr14_15079710     AKia    A    G        0      0        2 
  14  chr14_15079710     AOna    A    G        1      2        2 
  14  chr14_15079710     ASom    A    G        0      0        2 
  14  chr14_15079710     HCab    A    G        0      0        2 
  14  chr14_15079710     HPrz    A    G        0      0        2 
  14  chr14_15079710     ZBoe    A    G        0      0        2 
  14  chr14_15079710     ZGre    A    G        0      0        2 
  14  chr14_15079710     ZHar    A    G        0      0        2 
  14  chr14_15079710   Sample    A    G        0      0        2 
  14  chr14_15088449     AAsi    T    C        0      0        2 
  14  chr14_15088449     AKia    T    C        0      0        2 
  14  chr14_15088449     AOna    T    C        0      0        2 
  14  chr14_15088449     ASom    T    C        0      0        2 
  14  chr14_15088449     HCab    T    C        0      0        2 
  14  chr14_15088449     HPrz    T    C        0      0        2 
  14  chr14_15088449     ZBoe    T    C      0.5      1        2 
  14  chr14_15088449     ZGre    T    C        0      0        2 
  14  chr14_15088449     ZHar    T    C        1      2        2 
  14  chr14_15088449   Sample    T    C        0      0        2 
  14  chr14_15090628     AAsi    C    T        1      2        2 
  14  chr14_15090628     AKia    C    T        0      0        2 
  14  chr14_15090628     AOna    C    T        0      0        2 
  14  chr14_15090628     ASom    C    T        0      0        2 
  14  chr14_15090628     HCab    C    T        0      0        2 
  14  chr14_15090628     HPrz    C    T        0      0        2 
  14  chr14_15090628     ZBoe    C    T        0      0        2 
  14  chr14_15090628     ZGre    C    T        0      0        2 
  14  chr14_15090628     ZHar    C    T        0      0        2 
  14  chr14_15090628   Sample    C    T        1      2        2 
  14  chr14_15091557     AAsi    T    C        0      0        2 
  14  chr14_15091557     AKia    T    C        0      0        2 
  14  chr14_15091557     AOna    T    C        0      0        2 
  14  chr14_15091557     ASom    T    C        0      0        2 
  14  chr14_15091557     HCab    T    C        1      2        2 
  14  chr14_15091557     HPrz    T    C        1      2        2 
  14  chr14_15091557     ZBoe    T    C        0      0        2 
  14  chr14_15091557     ZGre    T    C        0      0        2 
  14  chr14_15091557     ZHar    T    C        0      0        2 
  14  chr14_15091557   Sample    T    C        0      0        2 
  14  chr14_15094259     AAsi    T    C        0      0        2 
  14  chr14_15094259     AKia    T    C        0      0        2 
  14  chr14_15094259     AOna    T    C        0      0        2 
  14  chr14_15094259     ASom    T    C        0      0        2 
  14  chr14_15094259     HCab    T    C        0      0        2 
  14  chr14_15094259     HPrz    T    C        0      0        2 
  14  chr14_15094259     ZBoe    T    C        0      0        2 
  14  chr14_15094259     ZGre    T    C        0      0        2 
  14  chr14_15094259     ZHar    T    C      0.5      1        2 
  14  chr14_15094259   Sample    T    C        0      0        2 
  14  chr14_15097252     AAsi    G    A        0      0        2 
  14  chr14_15097252     AKia    G    A        0      0        2 
  14  chr14_15097252     AOna    G    A        0      0        2 
  14  chr14_15097252     ASom    G    A        0      0        2 
  14  chr14_15097252     HCab    G    A        0      0        2 
  14  chr14_15097252     HPrz    G    A        0      0        2 
  14  chr14_15097252     ZBoe    G    A        0      0        2 
  14  chr14_15097252     ZGre    G    A        0      0        2 
  14  chr14_15097252     ZHar    G    A      0.5      1        2 
  14  chr14_15097252   Sample    G    A        0      0        2 
  14  chr14_15100756     AAsi    A    G        0      0        2 
  14  chr14_15100756     AKia    A    G        0      0        2 
  14  chr14_15100756     AOna    A    G        0      0        2 
  14  chr14_15100756     ASom    A    G        0      0        2 
  14  chr14_15100756     HCab    A    G        1      2        2 
  14  chr14_15100756     HPrz    A    G        1      2        2 
  14  chr14_15100756     ZBoe    A    G        0      0        2 
  14  chr14_15100756     ZGre    A    G        0      0        2 
  14  chr14_15100756     ZHar    A    G        0      0        2 
  14  chr14_15100756   Sample    A    G        0      0        2 
  14  chr14_15101322     AAsi    G    A        0      0        2 
  14  chr14_15101322     AKia    G    A        0      0        2 
  14  chr14_15101322     AOna    G    A        0      0        2 
  14  chr14_15101322     ASom    G    A        0      0        2 
  14  chr14_15101322     HCab    G    A        1      2        2 
  14  chr14_15101322     HPrz    G    A        1      2        2 
  14  chr14_15101322     ZBoe    G    A        0      0        2 
  14  chr14_15101322     ZGre    G    A        0      0        2 
  14  chr14_15101322     ZHar    G    A        0      0        2 
  14  chr14_15101322   Sample    G    A        0      0        2 
  14  chr14_15113994     AAsi    A    G        0      0        2 
  14  chr14_15113994     AKia    A    G        0      0        2 
  14  chr14_15113994     AOna    A    G        0      0        2 
  14  chr14_15113994     ASom    A    G        0      0        2 
  14  chr14_15113994     HCab    A    G      0.5      1        2 
  14  chr14_15113994     HPrz    A    G        0      0        2 
  14  chr14_15113994     ZBoe    A    G        0      0        2 
  14  chr14_15113994     ZGre    A    G        0      0        2 
  14  chr14_15113994     ZHar    A    G        0      0        2 
  14  chr14_15113994   Sample    A    G        0      0        2 
  14  chr14_15114034     AAsi    T    C        0      0        2 
  14  chr14_15114034     AKia    T    C        0      0        2 
  14  chr14_15114034     AOna    T    C        0      0        2 
  14  chr14_15114034     ASom    T    C        0      0        2 
  14  chr14_15114034     HCab    T    C        1      2        2 
  14  chr14_15114034     HPrz    T    C        1      2        2 
  14  chr14_15114034     ZBoe    T    C        0      0        2 
  14  chr14_15114034     ZGre    T    C        1      2        2 
  14  chr14_15114034     ZHar    T    C        0      0        2 
  14  chr14_15114034   Sample    T    C        0      0        2 
  14  chr14_15118280     AAsi    A    G        0      0        2 
  14  chr14_15118280     AKia    A    G      0.5      1        2 
  14  chr14_15118280     AOna    A    G        0      0        2 
  14  chr14_15118280     ASom    A    G        0      0        2 
  14  chr14_15118280     HCab    A    G        0      0        2 
  14  chr14_15118280     HPrz    A    G        0      0        2 
  14  chr14_15118280     ZBoe    A    G        0      0        2 
  14  chr14_15118280     ZGre    A    G        0      0        2 
  14  chr14_15118280     ZHar    A    G        0      0        2 
  14  chr14_15118280   Sample    A    G        0      0        2 
  14  chr14_15129631     AAsi    T    G        0      0        2 
  14  chr14_15129631     AKia    T    G        0      0        2 
  14  chr14_15129631     AOna    T    G        0      0        2 
  14  chr14_15129631     ASom    T    G        0      0        2 
  14  chr14_15129631     HCab    T    G        1      2        2 
  14  chr14_15129631     HPrz    T    G        1      2        2 
  14  chr14_15129631     ZBoe    T    G        0      0        2 
  14  chr14_15129631     ZGre    T    G        0      0        2 
  14  chr14_15129631     ZHar    T    G        0      0        2 
  14  chr14_15129631   Sample    T    G        0      0        2 
  14  chr14_15129954     AAsi    C    T        0      0        2 
  14  chr14_15129954     AKia    C    T      0.5      1        2 
  14  chr14_15129954     AOna    C    T        0      0        2 
  14  chr14_15129954     ASom    C    T        0      0        2 
  14  chr14_15129954     HCab    C    T        0      0        2 
  14  chr14_15129954     HPrz    C    T        0      0        2 
  14  chr14_15129954     ZBoe    C    T        0      0        2 
  14  chr14_15129954     ZGre    C    T        0      0        2 
  14  chr14_15129954     ZHar    C    T        0      0        2 
  14  chr14_15129954   Sample    C    T        0      0        2 
  14  chr14_15132558     AAsi    C    T        0      0        2 
  14  chr14_15132558     AKia    C    T        0      0        2 
  14  chr14_15132558     AOna    C    T        0      0        2 
  14  chr14_15132558     ASom    C    T        0      0        2 
  14  chr14_15132558     HCab    C    T      0.5      1        2 
  14  chr14_15132558     HPrz    C    T      0.5      1        2 
  14  chr14_15132558     ZBoe    C    T        0      0        2 
  14  chr14_15132558     ZGre    C    T        0      0        2 
  14  chr14_15132558     ZHar    C    T        0      0        2 
  14  chr14_15132558   Sample    C    T        0      0        2 
  14  chr14_15148354     AAsi    A    G        0      0        2 
  14  chr14_15148354     AKia    A    G        0      0        2 
  14  chr14_15148354     AOna    A    G        0      0        2 
  14  chr14_15148354     ASom    A    G        0      0        2 
  14  chr14_15148354     HCab    A    G        1      2        2 
  14  chr14_15148354     HPrz    A    G        1      2        2 
  14  chr14_15148354     ZBoe    A    G        0      0        2 
  14  chr14_15148354     ZGre    A    G        0      0        2 
  14  chr14_15148354     ZHar    A    G        0      0        2 
  14  chr14_15148354   Sample    A    G        0      0        2 
  14  chr14_15158132     AAsi    A    G        0      0        2 
  14  chr14_15158132     AKia    A    G        0      0        2 
  14  chr14_15158132     AOna    A    G        0      0        2 
  14  chr14_15158132     ASom    A    G        0      0        2 
  14  chr14_15158132     HCab    A    G        1      2        2 
  14  chr14_15158132     HPrz    A    G        1      2        2 
  14  chr14_15158132     ZBoe    A    G        0      0        2 
  14  chr14_15158132     ZGre    A    G        0      0        2 
  14  chr14_15158132     ZHar    A    G        0      0        2 
  14  chr14_15158132   Sample    A    G        0      0        2 
  14  chr14_15159179     AAsi    A    G        0      0        2 
  14  chr14_15159179     AKia    A    G        0      0        2 
  14  chr14_15159179     AOna    A    G      0.5      1        2 
  14  chr14_15159179     ASom    A    G        0      0        2 
  14  chr14_15159179     HCab    A    G        0      0        2 
  14  chr14_15159179     HPrz    A    G        0      0        2 
  14  chr14_15159179     ZBoe    A    G        0      0        2 
  14  chr14_15159179     ZGre    A    G        0      0        2 
  14  chr14_15159179     ZHar    A    G        0      0        2 
  14  chr14_15159179   Sample    A    G        0      0        2 
  14  chr14_15160355     AAsi    G    A        0      0        2 
  14  chr14_15160355     AKia    G    A        0      0        2 
  14  chr14_15160355     AOna    G    A        0      0        2 
  14  chr14_15160355     ASom    G    A        0      0        2 
  14  chr14_15160355     HCab    G    A        1      2        2 
  14  chr14_15160355     HPrz    G    A        1      2        2 
  14  chr14_15160355     ZBoe    G    A        0      0        2 
  14  chr14_15160355     ZGre    G    A        0      0        2 
  14  chr14_15160355     ZHar    G    A        0      0        2 
  14  chr14_15160355   Sample    G    A        0      0        2 
  14  chr14_15190976     AAsi    C    A        0      0        2 
  14  chr14_15190976     AKia    C    A        0      0        2 
  14  chr14_15190976     AOna    C    A      0.5      1        2 
  14  chr14_15190976     ASom    C    A        0      0        2 
  14  chr14_15190976     HCab    C    A        0      0        2 
  14  chr14_15190976     HPrz    C    A        0      0        2 
  14  chr14_15190976     ZBoe    C    A        0      0        2 
  14  chr14_15190976     ZGre    C    A        0      0        2 
  14  chr14_15190976     ZHar    C    A        0      0        2 
  14  chr14_15190976   Sample    C    A        0      0        2 
  14  chr14_15193594     AAsi    T    A        0      0        2 
  14  chr14_15193594     AKia    T    A        0      0        2 
  14  chr14_15193594     AOna    T    A        0      0        2 
  14  chr14_15193594     ASom    T    A        0      0        2 
  14  chr14_15193594     HCab    T    A        1      2        2 
  14  chr14_15193594     HPrz    T    A        1      2        2 
  14  chr14_15193594     ZBoe    T    A        0      0        2 
  14  chr14_15193594     ZGre    T    A        0      0        2 
  14  chr14_15193594     ZHar    T    A        0      0        2 
  14  chr14_15193594   Sample    T    A        0      0        2 
  14  chr14_15196575     AAsi    G    C        0      0        2 
  14  chr14_15196575     AKia    G    C        0      0        2 
  14  chr14_15196575     AOna    G    C        0      0        2 
  14  chr14_15196575     ASom    G    C        0      0        2 
  14  chr14_15196575     HCab    G    C        1      2        2 
  14  chr14_15196575     HPrz    G    C        1      2        2 
  14  chr14_15196575     ZBoe    G    C        0      0        2 
  14  chr14_15196575     ZGre    G    C        0      0        2 
  14  chr14_15196575     ZHar    G    C        0      0        2 
  14  chr14_15196575   Sample    G    C        0      0        2 
  14  chr14_15198237     AAsi    T    C        0      0        2 
  14  chr14_15198237     AKia    T    C        0      0        2 
  14  chr14_15198237     AOna    T    C        0      0        2 
  14  chr14_15198237     ASom    T    C        0      0        2 
  14  chr14_15198237     HCab    T    C        0      0        2 
  14  chr14_15198237     HPrz    T    C        0      0        2 
  14  chr14_15198237     ZBoe    T    C        0      0        2 
  14  chr14_15198237     ZGre    T    C        0      0        2 
  14  chr14_15198237     ZHar    T    C        1      2        2 
  14  chr14_15198237   Sample    T    C        0      0        2 
  14  chr14_15198246     AAsi    C    A        0      0        2 
  14  chr14_15198246     AKia    C    A        0      0        2 
  14  chr14_15198246     AOna    C    A        0      0        2 
  14  chr14_15198246     ASom    C    A        0      0        2 
  14  chr14_15198246     HCab    C    A        0      0        2 
  14  chr14_15198246     HPrz    C    A        0      0        2 
  14  chr14_15198246     ZBoe    C    A        0      0        2 
  14  chr14_15198246     ZGre    C    A      0.5      1        2 
  14  chr14_15198246     ZHar    C    A        0      0        2 
  14  chr14_15198246   Sample    C    A        0      0        2 
  14  chr14_15199002     AAsi    T    C        0      0        2 
  14  chr14_15199002     AKia    T    C        0      0        2 
  14  chr14_15199002     AOna    T    C        0      0        2 
  14  chr14_15199002     ASom    T    C        0      0        2 
  14  chr14_15199002     HCab    T    C        1      2        2 
  14  chr14_15199002     HPrz    T    C        1      2        2 
  14  chr14_15199002     ZBoe    T    C        0      0        2 
  14  chr14_15199002     ZGre    T    C        0      0        2 
  14  chr14_15199002     ZHar    T    C        0      0        2 
  14  chr14_15199002   Sample    T    C        0      0        2 
  14  chr14_15202458     AAsi    A    G        0      0        2 
  14  chr14_15202458     AKia    A    G        0      0        2 
  14  chr14_15202458     AOna    A    G        0      0        2 
  14  chr14_15202458     ASom    A    G        0      0        2 
  14  chr14_15202458     HCab    A    G        1      2        2 
  14  chr14_15202458     HPrz    A    G      0.5      1        2 
  14  chr14_15202458     ZBoe    A    G        0      0        2 
  14  chr14_15202458     ZGre    A    G        0      0        2 
  14  chr14_15202458     ZHar    A    G        0      0        2 
  14  chr14_15202458   Sample    A    G        0      0        2 
  14  chr14_15204459     AAsi    C    A        0      0        2 
  14  chr14_15204459     AKia    C    A      0.5      1        2 
  14  chr14_15204459     AOna    C    A      0.5      1        2 
  14  chr14_15204459     ASom    C    A        0      0        2 
  14  chr14_15204459     HCab    C    A        0      0        2 
  14  chr14_15204459     HPrz    C    A        0      0        2 
  14  chr14_15204459     ZBoe    C    A        0      0        2 
  14  chr14_15204459     ZGre    C    A        0      0        2 
  14  chr14_15204459     ZHar    C    A        0      0        2 
  14  chr14_15204459   Sample    C    A        0      0        2 
  14  chr14_15208066     AAsi    T    C        0      0        2 
  14  chr14_15208066     AKia    T    C        0      0        2 
  14  chr14_15208066     AOna    T    C        0      0        2 
  14  chr14_15208066     ASom    T    C        0      0        2 
  14  chr14_15208066     HCab    T    C        1      2        2 
  14  chr14_15208066     HPrz    T    C        1      2        2 
  14  chr14_15208066     ZBoe    T    C        0      0        2 
  14  chr14_15208066     ZGre    T    C        0      0        2 
  14  chr14_15208066     ZHar    T    C        0      0        2 
  14  chr14_15208066   Sample    T    C        0      0        2 
  14  chr14_15220055     AAsi    T    A        0      0        2 
  14  chr14_15220055     AKia    T    A        0      0        2 
  14  chr14_15220055     AOna    T    A        0      0        2 
  14  chr14_15220055     ASom    T    A        0      0        2 
  14  chr14_15220055     HCab    T    A        0      0        2 
  14  chr14_15220055     HPrz    T    A        0      0        2 
  14  chr14_15220055     ZBoe    T    A        0      0        2 
  14  chr14_15220055     ZGre    T    A        1      2        2 
  14  chr14_15220055     ZHar    T    A        0      0        2 
  14  chr14_15220055   Sample    T    A        0      0        2 
  14  chr14_15225767     AAsi    C    G        0      0        2 
  14  chr14_15225767     AKia    C    G        1      2        2 
  14  chr14_15225767     AOna    C    G        0      0        2 
  14  chr14_15225767     ASom    C    G        0      0        2 
  14  chr14_15225767     HCab    C    G        0      0        2 
  14  chr14_15225767     HPrz    C    G        0      0        2 
  14  chr14_15225767     ZBoe    C    G        0      0        2 
  14  chr14_15225767     ZGre    C    G        0      0        2 
  14  chr14_15225767     ZHar    C    G        0      0        2 
  14  chr14_15225767   Sample    C    G        0      0        2 
  14  chr14_15236124     AAsi    C    T        0      0        2 
  14  chr14_15236124     AKia    C    T        0      0        2 
  14  chr14_15236124     AOna    C    T        0      0        2 
  14  chr14_15236124     ASom    C    T        0      0        2 
  14  chr14_15236124     HCab    C    T      0.5      1        2 
  14  chr14_15236124     HPrz    C    T        0      0        2 
  14  chr14_15236124     ZBoe    C    T        0      0        2 
  14  chr14_15236124     ZGre    C    T        0      0        2 
  14  chr14_15236124     ZHar    C    T        0      0        2 
  14  chr14_15236124   Sample    C    T        0      0        2 
  14  chr14_15236497     AAsi    C    T        0      0        2 
  14  chr14_15236497     AKia    C    T        0      0        2 
  14  chr14_15236497     AOna    C    T      0.5      1        2 
  14  chr14_15236497     ASom    C    T        0      0        2 
  14  chr14_15236497     HCab    C    T        0      0        2 
  14  chr14_15236497     HPrz    C    T        0      0        2 
  14  chr14_15236497     ZBoe    C    T        0      0        2 
  14  chr14_15236497     ZGre    C    T        0      0        2 
  14  chr14_15236497     ZHar    C    T        0      0        2 
  14  chr14_15236497   Sample    C    T        0      0        2 
  14  chr14_15237717     AAsi    T    C        0      0        2 
  14  chr14_15237717     AKia    T    C        0      0        2 
  14  chr14_15237717     AOna    T    C        0      0        2 
  14  chr14_15237717     ASom    T    C        0      0        2 
  14  chr14_15237717     HCab    T    C        0      0        2 
  14  chr14_15237717     HPrz    T    C      0.5      1        2 
  14  chr14_15237717     ZBoe    T    C        0      0        2 
  14  chr14_15237717     ZGre    T    C        0      0        2 
  14  chr14_15237717     ZHar    T    C        0      0        2 
  14  chr14_15237717   Sample    T    C        0      0        2 
  14  chr14_15250294     AAsi    A    G        0      0        2 
  14  chr14_15250294     AKia    A    G        1      2        2 
  14  chr14_15250294     AOna    A    G        1      2        2 
  14  chr14_15250294     ASom    A    G        0      0        2 
  14  chr14_15250294     HCab    A    G        0      0        2 
  14  chr14_15250294     HPrz    A    G        0      0        2 
  14  chr14_15250294     ZBoe    A    G        0      0        2 
  14  chr14_15250294     ZGre    A    G        0      0        2 
  14  chr14_15250294     ZHar    A    G        0      0        2 
  14  chr14_15250294   Sample    A    G        0      0        2 
  14  chr14_15254607     AAsi    T    C      0.5      1        2 
  14  chr14_15254607     AKia    T    C        1      2        2 
  14  chr14_15254607     AOna    T    C      0.5      1        2 
  14  chr14_15254607     ASom    T    C        0      0        2 
  14  chr14_15254607     HCab    T    C        0      0        2 
  14  chr14_15254607     HPrz    T    C        0      0        2 
  14  chr14_15254607     ZBoe    T    C        0      0        2 
  14  chr14_15254607     ZGre    T    C        0      0        2 
  14  chr14_15254607     ZHar    T    C        0      0        2 
  14  chr14_15254607   Sample    T    C        0      0        2 
  14  chr14_15259407     AAsi    A    G        0      0        2 
  14  chr14_15259407     AKia    A    G        1      2        2 
  14  chr14_15259407     AOna    A    G        0      0        2 
  14  chr14_15259407     ASom    A    G        0      0        2 
  14  chr14_15259407     HCab    A    G        0      0        2 
  14  chr14_15259407     HPrz    A    G        0      0        2 
  14  chr14_15259407     ZBoe    A    G        0      0        2 
  14  chr14_15259407     ZGre    A    G      0.5      1        2 
  14  chr14_15259407     ZHar    A    G        0      0        2 
  14  chr14_15259407   Sample    A    G        0      0        2 
  14  chr14_15263915     AAsi    C    T        0      0        2 
  14  chr14_15263915     AKia    C    T        1      2        2 
  14  chr14_15263915     AOna    C    T        1      2        2 
  14  chr14_15263915     ASom    C    T        0      0        2 
  14  chr14_15263915     HCab    C    T        1      2        2 
  14  chr14_15263915     HPrz    C    T        1      2        2 
  14  chr14_15263915     ZBoe    C    T        0      0        2 
  14  chr14_15263915     ZGre    C    T        0      0        2 
  14  chr14_15263915     ZHar    C    T        0      0        2 
  14  chr14_15263915   Sample    C    T        0      0        2 
  14  chr14_15277634     AAsi    A    G        0      0        2 
  14  chr14_15277634     AKia    A    G        0      0        2 
  14  chr14_15277634     AOna    A    G        0      0        2 
  14  chr14_15277634     ASom    A    G        0      0        2 
  14  chr14_15277634     HCab    A    G        1      2        2 
  14  chr14_15277634     HPrz    A    G        1      2        2 
  14  chr14_15277634     ZBoe    A    G        0      0        2 
  14  chr14_15277634     ZGre    A    G        0      0        2 
  14  chr14_15277634     ZHar    A    G        0      0        2 
  14  chr14_15277634   Sample    A    G        0      0        2 
  14  chr14_15284317     AAsi    C    A        1      2        2 
  14  chr14_15284317     AKia    C    A        0      0        2 
  14  chr14_15284317     AOna    C    A        0      0        2 
  14  chr14_15284317     ASom    C    A        1      2        2 
  14  chr14_15284317     HCab    C    A        0      0        2 
  14  chr14_15284317     HPrz    C    A        0      0        2 
  14  chr14_15284317     ZBoe    C    A        0      0        2 
  14  chr14_15284317     ZGre    C    A        0      0        2 
  14  chr14_15284317     ZHar    C    A        0      0        2 
  14  chr14_15284317   Sample    C    A        1      2        2 
  14  chr14_15284748     AAsi    T    C        0      0        2 
  14  chr14_15284748     AKia    T    C      0.5      1        2 
  14  chr14_15284748     AOna    T    C        0      0        2 
  14  chr14_15284748     ASom    T    C        0      0        2 
  14  chr14_15284748     HCab    T    C        0      0        2 
  14  chr14_15284748     HPrz    T    C        0      0        2 
  14  chr14_15284748     ZBoe    T    C        0      0        2 
  14  chr14_15284748     ZGre    T    C        0      0        2 
  14  chr14_15284748     ZHar    T    C        0      0        2 
  14  chr14_15284748   Sample    T    C        1      2        2 
  14  chr14_15288332     AAsi    C    T        1      2        2 
  14  chr14_15288332     AKia    C    T        0      0        2 
  14  chr14_15288332     AOna    C    T        0      0        2 
  14  chr14_15288332     ASom    C    T        1      2        2 
  14  chr14_15288332     HCab    C    T        0      0        2 
  14  chr14_15288332     HPrz    C    T        0      0        2 
  14  chr14_15288332     ZBoe    C    T        0      0        2 
  14  chr14_15288332     ZGre    C    T        0      0        2 
  14  chr14_15288332     ZHar    C    T        0      0        2 
  14  chr14_15288332   Sample    C    T        1      2        2 
  14  chr14_15303110     AAsi    T    C        0      0        2 
  14  chr14_15303110     AKia    T    C        0      0        2 
  14  chr14_15303110     AOna    T    C        0      0        2 
  14  chr14_15303110     ASom    T    C        0      0        2 
  14  chr14_15303110     HCab    T    C        1      2        2 
  14  chr14_15303110     HPrz    T    C        1      2        2 
  14  chr14_15303110     ZBoe    T    C        0      0        2 
  14  chr14_15303110     ZGre    T    C        0      0        2 
  14  chr14_15303110     ZHar    T    C        0      0        2 
  14  chr14_15303110   Sample    T    C        0      0        2 
  14  chr14_15303290     AAsi    C    T      0.5      1        2 
  14  chr14_15303290     AKia    C    T        0      0        2 
  14  chr14_15303290     AOna    C    T        0      0        2 
  14  chr14_15303290     ASom    C    T        1      2        2 
  14  chr14_15303290     HCab    C    T        0      0        2 
  14  chr14_15303290     HPrz    C    T        0      0        2 
  14  chr14_15303290     ZBoe    C    T        0      0        2 
  14  chr14_15303290     ZGre    C    T        0      0        2 
  14  chr14_15303290     ZHar    C    T        0      0        2 
  14  chr14_15303290   Sample    C    T        0      0        2 
  14  chr14_15306151     AAsi    C    A        0      0        2 
  14  chr14_15306151     AKia    C    A        0      0        2 
  14  chr14_15306151     AOna    C    A        0      0        2 
  14  chr14_15306151     ASom    C    A        0      0        2 
  14  chr14_15306151     HCab    C    A        1      2        2 
  14  chr14_15306151     HPrz    C    A        1      2        2 
  14  chr14_15306151     ZBoe    C    A        0      0        2 
  14  chr14_15306151     ZGre    C    A        0      0        2 
  14  chr14_15306151     ZHar    C    A        0      0        2 
  14  chr14_15306151   Sample    C    A        0      0        2 
  14  chr14_15308746     AAsi    T    C        0      0        2 
  14  chr14_15308746     AKia    T    C        0      0        2 
  14  chr14_15308746     AOna    T    C        0      0        2 
  14  chr14_15308746     ASom    T    C        1      2        2 
  14  chr14_15308746     HCab    T    C        0      0        2 
  14  chr14_15308746     HPrz    T    C        0      0        2 
  14  chr14_15308746     ZBoe    T    C        0      0        2 
  14  chr14_15308746     ZGre    T    C        0      0        2 
  14  chr14_15308746     ZHar    T    C        0      0        2 
  14  chr14_15308746   Sample    T    C        0      0        2 
  14  chr14_15314173     AAsi    A    G        0      0        2 
  14  chr14_15314173     AKia    A    G        0      0        2 
  14  chr14_15314173     AOna    A    G        0      0        2 
  14  chr14_15314173     ASom    A    G        1      2        2 
  14  chr14_15314173     HCab    A    G        0      0        2 
  14  chr14_15314173     HPrz    A    G        0      0        2 
  14  chr14_15314173     ZBoe    A    G        0      0        2 
  14  chr14_15314173     ZGre    A    G        0      0        2 
  14  chr14_15314173     ZHar    A    G        0      0        2 
  14  chr14_15314173   Sample    A    G        0      0        2 
  14  chr14_15322842     AAsi    G    T      0.5      1        2 
  14  chr14_15322842     AKia    G    T        0      0        2 
  14  chr14_15322842     AOna    G    T        0      0        2 
  14  chr14_15322842     ASom    G    T        0      0        2 
  14  chr14_15322842     HCab    G    T        0      0        2 
  14  chr14_15322842     HPrz    G    T        0      0        2 
  14  chr14_15322842     ZBoe    G    T        0      0        2 
  14  chr14_15322842     ZGre    G    T        0      0        2 
  14  chr14_15322842     ZHar    G    T        0      0        2 
  14  chr14_15322842   Sample    G    T        1      2        2 
  14  chr14_15330569     AAsi    T    C        0      0        2 
  14  chr14_15330569     AKia    T    C        0      0        2 
  14  chr14_15330569     AOna    T    C        0      0        2 
  14  chr14_15330569     ASom    T    C        0      0        2 
  14  chr14_15330569     HCab    T    C        1      2        2 
  14  chr14_15330569     HPrz    T    C        1      2        2 
  14  chr14_15330569     ZBoe    T    C        0      0        2 
  14  chr14_15330569     ZGre    T    C        0      0        2 
  14  chr14_15330569     ZHar    T    C        0      0        2 
  14  chr14_15330569   Sample    T    C        0      0        2 
  14  chr14_15335863     AAsi    G    A        0      0        2 
  14  chr14_15335863     AKia    G    A        0      0        2 
  14  chr14_15335863     AOna    G    A        0      0        2 
  14  chr14_15335863     ASom    G    A        0      0        2 
  14  chr14_15335863     HCab    G    A        0      0        2 
  14  chr14_15335863     HPrz    G    A      0.5      1        2 
  14  chr14_15335863     ZBoe    G    A        0      0        2 
  14  chr14_15335863     ZGre    G    A        0      0        2 
  14  chr14_15335863     ZHar    G    A        0      0        2 
  14  chr14_15335863   Sample    G    A        0      0        2 
  14  chr14_15351440     AAsi    A    G        0      0        2 
  14  chr14_15351440     AKia    A    G        0      0        2 
  14  chr14_15351440     AOna    A    G        0      0        2 
  14  chr14_15351440     ASom    A    G        0      0        2 
  14  chr14_15351440     HCab    A    G        1      2        2 
  14  chr14_15351440     HPrz    A    G        1      2        2 
  14  chr14_15351440     ZBoe    A    G        0      0        2 
  14  chr14_15351440     ZGre    A    G        0      0        2 
  14  chr14_15351440     ZHar    A    G        0      0        2 
  14  chr14_15351440   Sample    A    G        0      0        2 
  14  chr14_15361111     AAsi    C    T        0      0        2 
  14  chr14_15361111     AKia    C    T        0      0        2 
  14  chr14_15361111     AOna    C    T        0      0        2 
  14  chr14_15361111     ASom    C    T        0      0        2 
  14  chr14_15361111     HCab    C    T        0      0        2 
  14  chr14_15361111     HPrz    C    T        0      0        2 
  14  chr14_15361111     ZBoe    C    T      0.5      1        2 
  14  chr14_15361111     ZGre    C    T        0      0        2 
  14  chr14_15361111     ZHar    C    T        0      0        2 
  14  chr14_15361111   Sample    C    T        0      0        2 
  14  chr14_15365571     AAsi    T    C        0      0        2 
  14  chr14_15365571     AKia    T    C      0.5      1        2 
  14  chr14_15365571     AOna    T    C        0      0        2 
  14  chr14_15365571     ASom    T    C        0      0        2 
  14  chr14_15365571     HCab    T    C        0      0        2 
  14  chr14_15365571     HPrz    T    C        0      0        2 
  14  chr14_15365571     ZBoe    T    C        0      0        2 
  14  chr14_15365571     ZGre    T    C        0      0        2 
  14  chr14_15365571     ZHar    T    C        0      0        2 
  14  chr14_15365571   Sample    T    C        0      0        2 
  14  chr14_15371752     AAsi    A    G        0      0        2 
  14  chr14_15371752     AKia    A    G        0      0        2 
  14  chr14_15371752     AOna    A    G        0      0        2 
  14  chr14_15371752     ASom    A    G        0      0        2 
  14  chr14_15371752     HCab    A    G        0      0        2 
  14  chr14_15371752     HPrz    A    G        0      0        2 
  14  chr14_15371752     ZBoe    A    G      0.5      1        2 
  14  chr14_15371752     ZGre    A    G        0      0        2 
  14  chr14_15371752     ZHar    A    G        0      0        2 
  14  chr14_15371752   Sample    A    G        0      0        2 
  14  chr14_15377471     AAsi    G    A        0      0        2 
  14  chr14_15377471     AKia    G    A        0      0        2 
  14  chr14_15377471     AOna    G    A        0      0        2 
  14  chr14_15377471     ASom    G    A        0      0        2 
  14  chr14_15377471     HCab    G    A        1      2        2 
  14  chr14_15377471     HPrz    G    A        1      2        2 
  14  chr14_15377471     ZBoe    G    A        0      0        2 
  14  chr14_15377471     ZGre    G    A        0      0        2 
  14  chr14_15377471     ZHar    G    A        0      0        2 
  14  chr14_15377471   Sample    G    A        0      0        2 
  14  chr14_15378275     AAsi    C    T        0      0        2 
  14  chr14_15378275     AKia    C    T        0      0        2 
  14  chr14_15378275     AOna    C    T        1      2        2 
  14  chr14_15378275     ASom    C    T        0      0        2 
  14  chr14_15378275     HCab    C    T        0      0        2 
  14  chr14_15378275     HPrz    C    T        0      0        2 
  14  chr14_15378275     ZBoe    C    T        0      0        2 
  14  chr14_15378275     ZGre    C    T        0      0        2 
  14  chr14_15378275     ZHar    C    T        0      0        2 
  14  chr14_15378275   Sample    C    T        0      0        2 
  14  chr14_15378759     AAsi    A    G        0      0        2 
  14  chr14_15378759     AKia    A    G        0      0        2 
  14  chr14_15378759     AOna    A    G        0      0        2 
  14  chr14_15378759     ASom    A    G        0      0        2 
  14  chr14_15378759     HCab    A    G        0      0        2 
  14  chr14_15378759     HPrz    A    G        0      0        2 
  14  chr14_15378759     ZBoe    A    G        0      0        2 
  14  chr14_15378759     ZGre    A    G        0      0        2 
  14  chr14_15378759     ZHar    A    G        1      2        2 
  14  chr14_15378759   Sample    A    G        0      0        2 
  14  chr14_15385090     AAsi    G    A        0      0        2 
  14  chr14_15385090     AKia    G    A        0      0        2 
  14  chr14_15385090     AOna    G    A        0      0        2 
  14  chr14_15385090     ASom    G    A        0      0        2 
  14  chr14_15385090     HCab    G    A        0      0        2 
  14  chr14_15385090     HPrz    G    A        0      0        2 
  14  chr14_15385090     ZBoe    G    A        0      0        2 
  14  chr14_15385090     ZGre    G    A        1      2        2 
  14  chr14_15385090     ZHar    G    A        0      0        2 
  14  chr14_15385090   Sample    G    A        0      0        2 
  14  chr14_15392935     AAsi    T    C        0      0        2 
  14  chr14_15392935     AKia    T    C        0      0        2 
  14  chr14_15392935     AOna    T    C        0      0        2 
  14  chr14_15392935     ASom    T    C        0      0        2 
  14  chr14_15392935     HCab    T    C        0      0        2 
  14  chr14_15392935     HPrz    T    C        0      0        2 
  14  chr14_15392935     ZBoe    T    C      0.5      1        2 
  14  chr14_15392935     ZGre    T    C        0      0        2 
  14  chr14_15392935     ZHar    T    C        0      0        2 
  14  chr14_15392935   Sample    T    C        0      0        2 
  14  chr14_15393707     AAsi    C    T        0      0        2 
  14  chr14_15393707     AKia    C    T        0      0        2 
  14  chr14_15393707     AOna    C    T        0      0        2 
  14  chr14_15393707     ASom    C    T        0      0        2 
  14  chr14_15393707     HCab    C    T        0      0        2 
  14  chr14_15393707     HPrz    C    T        0      0        2 
  14  chr14_15393707     ZBoe    C    T        0      0        2 
  14  chr14_15393707     ZGre    C    T        1      2        2 
  14  chr14_15393707     ZHar    C    T        0      0        2 
  14  chr14_15393707   Sample    C    T        0      0        2 
  14  chr14_15433616     AAsi    A    G      0.5      1        2 
  14  chr14_15433616     AKia    A    G        0      0        2 
  14  chr14_15433616     AOna    A    G        0      0        2 
  14  chr14_15433616     ASom    A    G        0      0        2 
  14  chr14_15433616     HCab    A    G        0      0        2 
  14  chr14_15433616     HPrz    A    G        0      0        2 
  14  chr14_15433616     ZBoe    A    G        0      0        2 
  14  chr14_15433616     ZGre    A    G        0      0        2 
  14  chr14_15433616     ZHar    A    G        0      0        2 
  14  chr14_15433616   Sample    A    G        1      2        2 
  14  chr14_15442766     AAsi    C    T        0      0        2 
  14  chr14_15442766     AKia    C    T        1      2        2 
  14  chr14_15442766     AOna    C    T        0      0        2 
  14  chr14_15442766     ASom    C    T        0      0        2 
  14  chr14_15442766     HCab    C    T        0      0        2 
  14  chr14_15442766     HPrz    C    T        0      0        2 
  14  chr14_15442766     ZBoe    C    T        0      0        2 
  14  chr14_15442766     ZGre    C    T        0      0        2 
  14  chr14_15442766     ZHar    C    T        0      0        2 
  14  chr14_15442766   Sample    C    T        0      0        2 
  14  chr14_15449025     AAsi    C    A        0      0        2 
  14  chr14_15449025     AKia    C    A        0      0        2 
  14  chr14_15449025     AOna    C    A        0      0        2 
  14  chr14_15449025     ASom    C    A        0      0        2 
  14  chr14_15449025     HCab    C    A        1      2        2 
  14  chr14_15449025     HPrz    C    A        1      2        2 
  14  chr14_15449025     ZBoe    C    A        0      0        2 
  14  chr14_15449025     ZGre    C    A        0      0        2 
  14  chr14_15449025     ZHar    C    A        0      0        2 
  14  chr14_15449025   Sample    C    A        0      0        2 
  14  chr14_15451615     AAsi    T    G      0.5      1        2 
  14  chr14_15451615     AKia    T    G        0      0        2 
  14  chr14_15451615     AOna    T    G        0      0        2 
  14  chr14_15451615     ASom    T    G        0      0        2 
  14  chr14_15451615     HCab    T    G        0      0        2 
  14  chr14_15451615     HPrz    T    G        0      0        2 
  14  chr14_15451615     ZBoe    T    G        0      0        2 
  14  chr14_15451615     ZGre    T    G        0      0        2 
  14  chr14_15451615     ZHar    T    G        0      0        2 
  14  chr14_15451615   Sample    T    G        0      0        2 
  14  chr14_15455996     AAsi    C    T        0      0        2 
  14  chr14_15455996     AKia    C    T        0      0        2 
  14  chr14_15455996     AOna    C    T        0      0        2 
  14  chr14_15455996     ASom    C    T        0      0        2 
  14  chr14_15455996     HCab    C    T        0      0        2 
  14  chr14_15455996     HPrz    C    T        0      0        2 
  14  chr14_15455996     ZBoe    C    T        0      0        2 
  14  chr14_15455996     ZGre    C    T        1      2        2 
  14  chr14_15455996     ZHar    C    T        0      0        2 
  14  chr14_15455996   Sample    C    T        0      0        2 
  14  chr14_15463163     AAsi    C    T        0      0        2 
  14  chr14_15463163     AKia    C    T        0      0        2 
  14  chr14_15463163     AOna    C    T        0      0        2 
  14  chr14_15463163     ASom    C    T        0      0        2 
  14  chr14_15463163     HCab    C    T        0      0        2 
  14  chr14_15463163     HPrz    C    T        0      0        2 
  14  chr14_15463163     ZBoe    C    T        1      2        2 
  14  chr14_15463163     ZGre    C    T        0      0        2 
  14  chr14_15463163     ZHar    C    T        0      0        2 
  14  chr14_15463163   Sample    C    T        0      0        2 
  14  chr14_15465060     AAsi    A    G        0      0        2 
  14  chr14_15465060     AKia    A    G        0      0        2 
  14  chr14_15465060     AOna    A    G        0      0        2 
  14  chr14_15465060     ASom    A    G        0      0        2 
  14  chr14_15465060     HCab    A    G        0      0        2 
  14  chr14_15465060     HPrz    A    G        0      0        2 
  14  chr14_15465060     ZBoe    A    G        0      0        2 
  14  chr14_15465060     ZGre    A    G      0.5      1        2 
  14  chr14_15465060     ZHar    A    G        0      0        2 
  14  chr14_15465060   Sample    A    G        0      0        2 
  14  chr14_15465305     AAsi    T    G        0      0        2 
  14  chr14_15465305     AKia    T    G        0      0        2 
  14  chr14_15465305     AOna    T    G        0      0        2 
  14  chr14_15465305     ASom    T    G        0      0        2 
  14  chr14_15465305     HCab    T    G        1      2        2 
  14  chr14_15465305     HPrz    T    G        1      2        2 
  14  chr14_15465305     ZBoe    T    G        0      0        2 
  14  chr14_15465305     ZGre    T    G        0      0        2 
  14  chr14_15465305     ZHar    T    G        0      0        2 
  14  chr14_15465305   Sample    T    G        0      0        2 
  14  chr14_15465735     AAsi    C    A        0      0        2 
  14  chr14_15465735     AKia    C    A        0      0        2 
  14  chr14_15465735     AOna    C    A        0      0        2 
  14  chr14_15465735     ASom    C    A        0      0        2 
  14  chr14_15465735     HCab    C    A        0      0        2 
  14  chr14_15465735     HPrz    C    A        0      0        2 
  14  chr14_15465735     ZBoe    C    A        0      0        2 
  14  chr14_15465735     ZGre    C    A        0      0        2 
  14  chr14_15465735     ZHar    C    A        1      2        2 
  14  chr14_15465735   Sample    C    A        0      0        2 
  14  chr14_15472663     AAsi    A    G        0      0        2 
  14  chr14_15472663     AKia    A    G        0      0        2 
  14  chr14_15472663     AOna    A    G        0      0        2 
  14  chr14_15472663     ASom    A    G        0      0        2 
  14  chr14_15472663     HCab    A    G        0      0        2 
  14  chr14_15472663     HPrz    A    G        0      0        2 
  14  chr14_15472663     ZBoe    A    G        0      0        2 
  14  chr14_15472663     ZGre    A    G        0      0        2 
  14  chr14_15472663     ZHar    A    G        1      2        2 
  14  chr14_15472663   Sample    A    G        0      0        2 
  14  chr14_15476692     AAsi    C    T        0      0        2 
  14  chr14_15476692     AKia    C    T        0      0        2 
  14  chr14_15476692     AOna    C    T        0      0        2 
  14  chr14_15476692     ASom    C    T        0      0        2 
  14  chr14_15476692     HCab    C    T        1      2        2 
  14  chr14_15476692     HPrz    C    T        1      2        2 
  14  chr14_15476692     ZBoe    C    T        0      0        2 
  14  chr14_15476692     ZGre    C    T        0      0        2 
  14  chr14_15476692     ZHar    C    T        0      0        2 
  14  chr14_15476692   Sample    C    T        0      0        2 
  14  chr14_15487168     AAsi    T    C        0      0        2 
  14  chr14_15487168     AKia    T    C        0      0        2 
  14  chr14_15487168     AOna    T    C        0      0        2 
  14  chr14_15487168     ASom    T    C        0      0        2 
  14  chr14_15487168     HCab    T    C        0      0        2 
  14  chr14_15487168     HPrz    T    C        0      0        2 
  14  chr14_15487168     ZBoe    T    C        1      2        2 
  14  chr14_15487168     ZGre    T    C        0      0        2 
  14  chr14_15487168     ZHar    T    C        0      0        2 
  14  chr14_15487168   Sample    T    C        0      0        2 
  14  chr14_15489695     AAsi    C    T        0      0        2 
  14  chr14_15489695     AKia    C    T        0      0        2 
  14  chr14_15489695     AOna    C    T        0      0        2 
  14  chr14_15489695     ASom    C    T        0      0        2 
  14  chr14_15489695     HCab    C    T        0      0        2 
  14  chr14_15489695     HPrz    C    T        0      0        2 
  14  chr14_15489695     ZBoe    C    T        0      0        2 
  14  chr14_15489695     ZGre    C    T        1      2        2 
  14  chr14_15489695     ZHar    C    T        0      0        2 
  14  chr14_15489695   Sample    C    T        0      0        2 
  14  chr14_15495453     AAsi    T    C        0      0        2 
  14  chr14_15495453     AKia    T    C        0      0        2 
  14  chr14_15495453     AOna    T    C        0      0        2 
  14  chr14_15495453     ASom    T    C        0      0        2 
  14  chr14_15495453     HCab    T    C        1      2        2 
  14  chr14_15495453     HPrz    T    C        1      2        2 
  14  chr14_15495453     ZBoe    T    C        0      0        2 
  14  chr14_15495453     ZGre    T    C        0      0        2 
  14  chr14_15495453     ZHar    T    C        0      0        2 
  14  chr14_15495453   Sample    T    C        0      0        2 
  14  chr14_15497634     AAsi    G    A        1      2        2 
  14  chr14_15497634     AKia    G    A        0      0        2 
  14  chr14_15497634     AOna    G    A        0      0        2 
  14  chr14_15497634     ASom    G    A        1      2        2 
  14  chr14_15497634     HCab    G    A        0      0        2 
  14  chr14_15497634     HPrz    G    A        0      0        2 
  14  chr14_15497634     ZBoe    G    A        0      0        2 
  14  chr14_15497634     ZGre    G    A        0      0        2 
  14  chr14_15497634     ZHar    G    A        0      0        2 
  14  chr14_15497634   Sample    G    A        1      2        2 
  14  chr14_15502290     AAsi    A    G        0      0        2 
  14  chr14_15502290     AKia    A    G        0      0        2 
  14  chr14_15502290     AOna    A    G        0      0        2 
  14  chr14_15502290     ASom    A    G        0      0        2 
  14  chr14_15502290     HCab    A    G        1      2        2 
  14  chr14_15502290     HPrz    A    G        1      2        2 
  14  chr14_15502290     ZBoe    A    G        0      0        2 
  14  chr14_15502290     ZGre    A    G        0      0        2 
  14  chr14_15502290     ZHar    A    G        0      0        2 
  14  chr14_15502290   Sample    A    G        0      0        2 
  14  chr14_15505270     AAsi    C    T        0      0        2 
  14  chr14_15505270     AKia    C    T        0      0        2 
  14  chr14_15505270     AOna    C    T        0      0        2 
  14  chr14_15505270     ASom    C    T        0      0        2 
  14  chr14_15505270     HCab    C    T        0      0        2 
  14  chr14_15505270     HPrz    C    T        0      0        2 
  14  chr14_15505270     ZBoe    C    T        1      2        2 
  14  chr14_15505270     ZGre    C    T        0      0        2 
  14  chr14_15505270     ZHar    C    T        0      0        2 
  14  chr14_15505270   Sample    C    T        0      0        2 
  14  chr14_15512334     AAsi    A    T        0      0        2 
  14  chr14_15512334     AKia    A    T        0      0        2 
  14  chr14_15512334     AOna    A    T        0      0        2 
  14  chr14_15512334     ASom    A    T        0      0        2 
  14  chr14_15512334     HCab    A    T        0      0        2 
  14  chr14_15512334     HPrz    A    T        0      0        2 
  14  chr14_15512334     ZBoe    A    T        1      2        2 
  14  chr14_15512334     ZGre    A    T        0      0        2 
  14  chr14_15512334     ZHar    A    T        0      0        2 
  14  chr14_15512334   Sample    A    T        0      0        2 
  14  chr14_15518324     AAsi    G    T        0      0        2 
  14  chr14_15518324     AKia    G    T        1      2        2 
  14  chr14_15518324     AOna    G    T        1      2        2 
  14  chr14_15518324     ASom    G    T        0      0        2 
  14  chr14_15518324     HCab    G    T        0      0        2 
  14  chr14_15518324     HPrz    G    T        0      0        2 
  14  chr14_15518324     ZBoe    G    T        0      0        2 
  14  chr14_15518324     ZGre    G    T        0      0        2 
  14  chr14_15518324     ZHar    G    T        0      0        2 
  14  chr14_15518324   Sample    G    T        0      0        2 
  14  chr14_15521455     AAsi    T    A        0      0        2 
  14  chr14_15521455     AKia    T    A        0      0        2 
  14  chr14_15521455     AOna    T    A      0.5      1        2 
  14  chr14_15521455     ASom    T    A        0      0        2 
  14  chr14_15521455     HCab    T    A        0      0        2 
  14  chr14_15521455     HPrz    T    A        0      0        2 
  14  chr14_15521455     ZBoe    T    A        0      0        2 
  14  chr14_15521455     ZGre    T    A        0      0        2 
  14  chr14_15521455     ZHar    T    A        0      0        2 
  14  chr14_15521455   Sample    T    A        0      0        2 
  14  chr14_15527953     AAsi    A    G        0      0        2 
  14  chr14_15527953     AKia    A    G        0      0        2 
  14  chr14_15527953     AOna    A    G        0      0        2 
  14  chr14_15527953     ASom    A    G        0      0        2 
  14  chr14_15527953     HCab    A    G        0      0        2 
  14  chr14_15527953     HPrz    A    G        0      0        2 
  14  chr14_15527953     ZBoe    A    G      0.5      1        2 
  14  chr14_15527953     ZGre    A    G        0      0        2 
  14  chr14_15527953     ZHar    A    G        0      0        2 
  14  chr14_15527953   Sample    A    G        0      0        2 
  14  chr14_15531283     AAsi    A    T        1      2        2 
  14  chr14_15531283     AKia    A    T        0      0        2 
  14  chr14_15531283     AOna    A    T        0      0        2 
  14  chr14_15531283     ASom    A    T        1      2        2 
  14  chr14_15531283     HCab    A    T        0      0        2 
  14  chr14_15531283     HPrz    A    T        0      0        2 
  14  chr14_15531283     ZBoe    A    T        0      0        2 
  14  chr14_15531283     ZGre    A    T        0      0        2 
  14  chr14_15531283     ZHar    A    T        0      0        2 
  14  chr14_15531283   Sample    A    T        1      2        2 
  14  chr14_15533902     AAsi    G    A        0      0        2 
  14  chr14_15533902     AKia    G    A        0      0        2 
  14  chr14_15533902     AOna    G    A        0      0        2 
  14  chr14_15533902     ASom    G    A        0      0        2 
  14  chr14_15533902     HCab    G    A        0      0        2 
  14  chr14_15533902     HPrz    G    A        0      0        2 
  14  chr14_15533902     ZBoe    G    A        0      0        2 
  14  chr14_15533902     ZGre    G    A      0.5      1        2 
  14  chr14_15533902     ZHar    G    A        0      0        2 
  14  chr14_15533902   Sample    G    A        0      0        2 
  14  chr14_15534813     AAsi    C    T        0      0        2 
  14  chr14_15534813     AKia    C    T        0      0        2 
  14  chr14_15534813     AOna    C    T        0      0        2 
  14  chr14_15534813     ASom    C    T        0      0        2 
  14  chr14_15534813     HCab    C    T        0      0        2 
  14  chr14_15534813     HPrz    C    T        0      0        2 
  14  chr14_15534813     ZBoe    C    T        0      0        2 
  14  chr14_15534813     ZGre    C    T        0      0        2 
  14  chr14_15534813     ZHar    C    T        1      2        2 
  14  chr14_15534813   Sample    C    T        0      0        2 
  14  chr14_15535556     AAsi    G    C        0      0        2 
  14  chr14_15535556     AKia    G    C      0.5      1        2 
  14  chr14_15535556     AOna    G    C        0      0        2 
  14  chr14_15535556     ASom    G    C        0      0        2 
  14  chr14_15535556     HCab    G    C        0      0        2 
  14  chr14_15535556     HPrz    G    C        0      0        2 
  14  chr14_15535556     ZBoe    G    C        0      0        2 
  14  chr14_15535556     ZGre    G    C        0      0        2 
  14  chr14_15535556     ZHar    G    C        0      0        2 
  14  chr14_15535556   Sample    G    C        0      0        2 
  14  chr14_15557273     AAsi    T    C        0      0        2 
  14  chr14_15557273     AKia    T    C        0      0        2 
  14  chr14_15557273     AOna    T    C        0      0        2 
  14  chr14_15557273     ASom    T    C        0      0        2 
  14  chr14_15557273     HCab    T    C        1      2        2 
  14  chr14_15557273     HPrz    T    C      0.5      1        2 
  14  chr14_15557273     ZBoe    T    C        0      0        2 
  14  chr14_15557273     ZGre    T    C        0      0        2 
  14  chr14_15557273     ZHar    T    C        0      0        2 
  14  chr14_15557273   Sample    T    C        0      0        2 
  14  chr14_15558080     AAsi    A    G        0      0        2 
  14  chr14_15558080     AKia    A    G        0      0        2 
  14  chr14_15558080     AOna    A    G        0      0        2 
  14  chr14_15558080     ASom    A    G        0      0        2 
  14  chr14_15558080     HCab    A    G        0      0        2 
  14  chr14_15558080     HPrz    A    G        0      0        2 
  14  chr14_15558080     ZBoe    A    G        0      0        2 
  14  chr14_15558080     ZGre    A    G      0.5      1        2 
  14  chr14_15558080     ZHar    A    G        0      0        2 
  14  chr14_15558080   Sample    A    G        0      0        2 
  14  chr14_15565472     AAsi    A    G        0      0        2 
  14  chr14_15565472     AKia    A    G        0      0        2 
  14  chr14_15565472     AOna    A    G        0      0        2 
  14  chr14_15565472     ASom    A    G        1      2        2 
  14  chr14_15565472     HCab    A    G        0      0        2 
  14  chr14_15565472     HPrz    A    G        0      0        2 
  14  chr14_15565472     ZBoe    A    G        0      0        2 
  14  chr14_15565472     ZGre    A    G        0      0        2 
  14  chr14_15565472     ZHar    A    G        0      0        2 
  14  chr14_15565472   Sample    A    G        0      0        2 
  14  chr14_15585274     AAsi    G    T        0      0        2 
  14  chr14_15585274     AKia    G    T        1      2        2 
  14  chr14_15585274     AOna    G    T      0.5      1        2 
  14  chr14_15585274     ASom    G    T        0      0        2 
  14  chr14_15585274     HCab    G    T        0      0        2 
  14  chr14_15585274     HPrz    G    T        0      0        2 
  14  chr14_15585274     ZBoe    G    T        0      0        2 
  14  chr14_15585274     ZGre    G    T        0      0        2 
  14  chr14_15585274     ZHar    G    T        0      0        2 
  14  chr14_15585274   Sample    G    T        0      0        2 
  14  chr14_15589853     AAsi    G    T        0      0        2 
  14  chr14_15589853     AKia    G    T        0      0        2 
  14  chr14_15589853     AOna    G    T      0.5      1        2 
  14  chr14_15589853     ASom    G    T        0      0        2 
  14  chr14_15589853     HCab    G    T        0      0        2 
  14  chr14_15589853     HPrz    G    T        0      0        2 
  14  chr14_15589853     ZBoe    G    T        0      0        2 
  14  chr14_15589853     ZGre    G    T        0      0        2 
  14  chr14_15589853     ZHar    G    T        0      0        2 
  14  chr14_15589853   Sample    G    T        0      0        2 
  14  chr14_15594813     AAsi    T    C        0      0        2 
  14  chr14_15594813     AKia    T    C        1      2        2 
  14  chr14_15594813     AOna    T    C        1      2        2 
  14  chr14_15594813     ASom    T    C        0      0        2 
  14  chr14_15594813     HCab    T    C        0      0        2 
  14  chr14_15594813     HPrz    T    C        0      0        2 
  14  chr14_15594813     ZBoe    T    C        1      2        2 
  14  chr14_15594813     ZGre    T    C        0      0        2 
  14  chr14_15594813     ZHar    T    C        0      0        2 
  14  chr14_15594813   Sample    T    C        0      0        2 
  14  chr14_15601054     AAsi    G    T        1      2        2 
  14  chr14_15601054     AKia    G    T        0      0        2 
  14  chr14_15601054     AOna    G    T        1      2        2 
  14  chr14_15601054     ASom    G    T        1      2        2 
  14  chr14_15601054     HCab    G    T        0      0        2 
  14  chr14_15601054     HPrz    G    T        0      0        2 
  14  chr14_15601054     ZBoe    G    T      0.5      1        2 
  14  chr14_15601054     ZGre    G    T        0      0        2 
  14  chr14_15601054     ZHar    G    T        0      0        2 
  14  chr14_15601054   Sample    G    T        1      2        2 
  14  chr14_15611539     AAsi    G    A        0      0        2 
  14  chr14_15611539     AKia    G    A        0      0        2 
  14  chr14_15611539     AOna    G    A        0      0        2 
  14  chr14_15611539     ASom    G    A        0      0        2 
  14  chr14_15611539     HCab    G    A        0      0        2 
  14  chr14_15611539     HPrz    G    A        1      2        2 
  14  chr14_15611539     ZBoe    G    A        0      0        2 
  14  chr14_15611539     ZGre    G    A        0      0        2 
  14  chr14_15611539     ZHar    G    A        0      0        2 
  14  chr14_15611539   Sample    G    A        0      0        2 
  14  chr14_15641047     AAsi    A    T        0      0        2 
  14  chr14_15641047     AKia    A    T        1      2        2 
  14  chr14_15641047     AOna    A    T        1      2        2 
  14  chr14_15641047     ASom    A    T        0      0        2 
  14  chr14_15641047     HCab    A    T        0      0        2 
  14  chr14_15641047     HPrz    A    T        0      0        2 
  14  chr14_15641047     ZBoe    A    T        0      0        2 
  14  chr14_15641047     ZGre    A    T        0      0        2 
  14  chr14_15641047     ZHar    A    T        0      0        2 
  14  chr14_15641047   Sample    A    T        0      0        2 
  14  chr14_15647433     AAsi    A    G        0      0        2 
  14  chr14_15647433     AKia    A    G        0      0        2 
  14  chr14_15647433     AOna    A    G        0      0        2 
  14  chr14_15647433     ASom    A    G        0      0        2 
  14  chr14_15647433     HCab    A    G        1      2        2 
  14  chr14_15647433     HPrz    A    G        1      2        2 
  14  chr14_15647433     ZBoe    A    G        0      0        2 
  14  chr14_15647433     ZGre    A    G        0      0        2 
  14  chr14_15647433     ZHar    A    G        0      0        2 
  14  chr14_15647433   Sample    A    G        0      0        2 
  14  chr14_15667164     AAsi    T    C        0      0        2 
  14  chr14_15667164     AKia    T    C        0      0        2 
  14  chr14_15667164     AOna    T    C        0      0        2 
  14  chr14_15667164     ASom    T    C        0      0        2 
  14  chr14_15667164     HCab    T    C        0      0        2 
  14  chr14_15667164     HPrz    T    C        0      0        2 
  14  chr14_15667164     ZBoe    T    C        0      0        2 
  14  chr14_15667164     ZGre    T    C        1      2        2 
  14  chr14_15667164     ZHar    T    C        0      0        2 
  14  chr14_15667164   Sample    T    C        0      0        2 
  14  chr14_15672514     AAsi    T    C        0      0        2 
  14  chr14_15672514     AKia    T    C        0      0        2 
  14  chr14_15672514     AOna    T    C      0.5      1        2 
  14  chr14_15672514     ASom    T    C        0      0        2 
  14  chr14_15672514     HCab    T    C        0      0        2 
  14  chr14_15672514     HPrz    T    C        0      0        2 
  14  chr14_15672514     ZBoe    T    C        0      0        2 
  14  chr14_15672514     ZGre    T    C        0      0        2 
  14  chr14_15672514     ZHar    T    C        0      0        2 
  14  chr14_15672514   Sample    T    C        0      0        2 
  14  chr14_15678880     AAsi    C    T        0      0        2 
  14  chr14_15678880     AKia    C    T        0      0        2 
  14  chr14_15678880     AOna    C    T      0.5      1        2 
  14  chr14_15678880     ASom    C    T        0      0        2 
  14  chr14_15678880     HCab    C    T        0      0        2 
  14  chr14_15678880     HPrz    C    T        0      0        2 
  14  chr14_15678880     ZBoe    C    T        0      0        2 
  14  chr14_15678880     ZGre    C    T        0      0        2 
  14  chr14_15678880     ZHar    C    T        0      0        2 
  14  chr14_15678880   Sample    C    T        0      0        2 
  14  chr14_15679935     AAsi    T    A        0      0        2 
  14  chr14_15679935     AKia    T    A        1      2        2 
  14  chr14_15679935     AOna    T    A        0      0        2 
  14  chr14_15679935     ASom    T    A        0      0        2 
  14  chr14_15679935     HCab    T    A        0      0        2 
  14  chr14_15679935     HPrz    T    A        0      0        2 
  14  chr14_15679935     ZBoe    T    A        0      0        2 
  14  chr14_15679935     ZGre    T    A        0      0        2 
  14  chr14_15679935     ZHar    T    A        0      0        2 
  14  chr14_15679935   Sample    T    A        0      0        2 
  14  chr14_15690403     AAsi    T    G        0      0        2 
  14  chr14_15690403     AKia    T    G        0      0        2 
  14  chr14_15690403     AOna    T    G        0      0        2 
  14  chr14_15690403     ASom    T    G        0      0        2 
  14  chr14_15690403     HCab    T    G        1      2        2 
  14  chr14_15690403     HPrz    T    G        1      2        2 
  14  chr14_15690403     ZBoe    T    G        0      0        2 
  14  chr14_15690403     ZGre    T    G        0      0        2 
  14  chr14_15690403     ZHar    T    G        0      0        2 
  14  chr14_15690403   Sample    T    G        0      0        2 
  14  chr14_15694450     AAsi    A    G        0      0        2 
  14  chr14_15694450     AKia    A    G        1      2        2 
  14  chr14_15694450     AOna    A    G        0      0        2 
  14  chr14_15694450     ASom    A    G        0      0        2 
  14  chr14_15694450     HCab    A    G        0      0        2 
  14  chr14_15694450     HPrz    A    G        0      0        2 
  14  chr14_15694450     ZBoe    A    G        0      0        2 
  14  chr14_15694450     ZGre    A    G        0      0        2 
  14  chr14_15694450     ZHar    A    G        0      0        2 
  14  chr14_15694450   Sample    A    G        0      0        2 
  14  chr14_15705740     AAsi    G    T        0      0        2 
  14  chr14_15705740     AKia    G    T        0      0        2 
  14  chr14_15705740     AOna    G    T        0      0        2 
  14  chr14_15705740     ASom    G    T        0      0        2 
  14  chr14_15705740     HCab    G    T        0      0        2 
  14  chr14_15705740     HPrz    G    T        0      0        2 
  14  chr14_15705740     ZBoe    G    T        0      0        2 
  14  chr14_15705740     ZGre    G    T      0.5      1        2 
  14  chr14_15705740     ZHar    G    T        0      0        2 
  14  chr14_15705740   Sample    G    T        0      0        2 
  14  chr14_15706498     AAsi    G    A        0      0        2 
  14  chr14_15706498     AKia    G    A        0      0        2 
  14  chr14_15706498     AOna    G    A        0      0        2 
  14  chr14_15706498     ASom    G    A        0      0        2 
  14  chr14_15706498     HCab    G    A        1      2        2 
  14  chr14_15706498     HPrz    G    A        1      2        2 
  14  chr14_15706498     ZBoe    G    A        0      0        2 
  14  chr14_15706498     ZGre    G    A        0      0        2 
  14  chr14_15706498     ZHar    G    A        0      0        2 
  14  chr14_15706498   Sample    G    A        0      0        2 
  14  chr14_15708374     AAsi    G    A        0      0        2 
  14  chr14_15708374     AKia    G    A        0      0        2 
  14  chr14_15708374     AOna    G    A        0      0        2 
  14  chr14_15708374     ASom    G    A        0      0        2 
  14  chr14_15708374     HCab    G    A        1      2        2 
  14  chr14_15708374     HPrz    G    A        1      2        2 
  14  chr14_15708374     ZBoe    G    A        0      0        2 
  14  chr14_15708374     ZGre    G    A        0      0        2 
  14  chr14_15708374     ZHar    G    A        0      0        2 
  14  chr14_15708374   Sample    G    A        0      0        2 
  14  chr14_15716437     AAsi    T    C        0      0        2 
  14  chr14_15716437     AKia    T    C        0      0        2 
  14  chr14_15716437     AOna    T    C        0      0        2 
  14  chr14_15716437     ASom    T    C        0      0        2 
  14  chr14_15716437     HCab    T    C        0      0        2 
  14  chr14_15716437     HPrz    T    C        0      0        2 
  14  chr14_15716437     ZBoe    T    C      0.5      1        2 
  14  chr14_15716437     ZGre    T    C        0      0        2 
  14  chr14_15716437     ZHar    T    C        0      0        2 
  14  chr14_15716437   Sample    T    C        0      0        2 
  14  chr14_15725664     AAsi    T    C        0      0        2 
  14  chr14_15725664     AKia    T    C        0      0        2 
  14  chr14_15725664     AOna    T    C        0      0        2 
  14  chr14_15725664     ASom    T    C        0      0        2 
  14  chr14_15725664     HCab    T    C        0      0        2 
  14  chr14_15725664     HPrz    T    C        0      0        2 
  14  chr14_15725664     ZBoe    T    C        0      0        2 
  14  chr14_15725664     ZGre    T    C      0.5      1        2 
  14  chr14_15725664     ZHar    T    C        0      0        2 
  14  chr14_15725664   Sample    T    C        0      0        2 
  14  chr14_15728804     AAsi    C    A        0      0        2 
  14  chr14_15728804     AKia    C    A      0.5      1        2 
  14  chr14_15728804     AOna    C    A        0      0        2 
  14  chr14_15728804     ASom    C    A        0      0        2 
  14  chr14_15728804     HCab    C    A        0      0        2 
  14  chr14_15728804     HPrz    C    A        0      0        2 
  14  chr14_15728804     ZBoe    C    A        0      0        2 
  14  chr14_15728804     ZGre    C    A        0      0        2 
  14  chr14_15728804     ZHar    C    A        0      0        2 
  14  chr14_15728804   Sample    C    A        0      0        2 
  14  chr14_15732735     AAsi    G    A        1      2        2 
  14  chr14_15732735     AKia    G    A        0      0        2 
  14  chr14_15732735     AOna    G    A        0      0        2 
  14  chr14_15732735     ASom    G    A        1      2        2 
  14  chr14_15732735     HCab    G    A        0      0        2 
  14  chr14_15732735     HPrz    G    A        0      0        2 
  14  chr14_15732735     ZBoe    G    A        0      0        2 
  14  chr14_15732735     ZGre    G    A        0      0        2 
  14  chr14_15732735     ZHar    G    A        0      0        2 
  14  chr14_15732735   Sample    G    A        1      2        2 
  14  chr14_15734952     AAsi    G    A        0      0        2 
  14  chr14_15734952     AKia    G    A        0      0        2 
  14  chr14_15734952     AOna    G    A        0      0        2 
  14  chr14_15734952     ASom    G    A        0      0        2 
  14  chr14_15734952     HCab    G    A        1      2        2 
  14  chr14_15734952     HPrz    G    A        1      2        2 
  14  chr14_15734952     ZBoe    G    A        0      0        2 
  14  chr14_15734952     ZGre    G    A        0      0        2 
  14  chr14_15734952     ZHar    G    A        0      0        2 
  14  chr14_15734952   Sample    G    A        0      0        2 
  14  chr14_15746762     AAsi    G    A        0      0        2 
  14  chr14_15746762     AKia    G    A        0      0        2 
  14  chr14_15746762     AOna    G    A        0      0        2 
  14  chr14_15746762     ASom    G    A        0      0        2 
  14  chr14_15746762     HCab    G    A        1      2        2 
  14  chr14_15746762     HPrz    G    A        1      2        2 
  14  chr14_15746762     ZBoe    G    A        0      0        2 
  14  chr14_15746762     ZGre    G    A        0      0        2 
  14  chr14_15746762     ZHar    G    A        0      0        2 
  14  chr14_15746762   Sample    G    A        1      2        2 
  14  chr14_15750060     AAsi    T    G        0      0        2 
  14  chr14_15750060     AKia    T    G        0      0        2 
  14  chr14_15750060     AOna    T    G        0      0        2 
  14  chr14_15750060     ASom    T    G        0      0        2 
  14  chr14_15750060     HCab    T    G        0      0        2 
  14  chr14_15750060     HPrz    T    G        0      0        2 
  14  chr14_15750060     ZBoe    T    G        0      0        2 
  14  chr14_15750060     ZGre    T    G      0.5      1        2 
  14  chr14_15750060     ZHar    T    G        0      0        2 
  14  chr14_15750060   Sample    T    G        0      0        2 
  14  chr14_15751905     AAsi    C    T        0      0        2 
  14  chr14_15751905     AKia    C    T        0      0        2 
  14  chr14_15751905     AOna    C    T      0.5      1        2 
  14  chr14_15751905     ASom    C    T        0      0        2 
  14  chr14_15751905     HCab    C    T        0      0        2 
  14  chr14_15751905     HPrz    C    T        0      0        2 
  14  chr14_15751905     ZBoe    C    T        0      0        2 
  14  chr14_15751905     ZGre    C    T        0      0        2 
  14  chr14_15751905     ZHar    C    T        0      0        2 
  14  chr14_15751905   Sample    C    T        0      0        2 
  14  chr14_15756140     AAsi    A    C        0      0        2 
  14  chr14_15756140     AKia    A    C        0      0        2 
  14  chr14_15756140     AOna    A    C        0      0        2 
  14  chr14_15756140     ASom    A    C        0      0        2 
  14  chr14_15756140     HCab    A    C        0      0        2 
  14  chr14_15756140     HPrz    A    C        0      0        2 
  14  chr14_15756140     ZBoe    A    C      0.5      1        2 
  14  chr14_15756140     ZGre    A    C        0      0        2 
  14  chr14_15756140     ZHar    A    C        0      0        2 
  14  chr14_15756140   Sample    A    C        0      0        2 
  14  chr14_15757801     AAsi    T    C        0      0        2 
  14  chr14_15757801     AKia    T    C        0      0        2 
  14  chr14_15757801     AOna    T    C        0      0        2 
  14  chr14_15757801     ASom    T    C        0      0        2 
  14  chr14_15757801     HCab    T    C        1      2        2 
  14  chr14_15757801     HPrz    T    C        1      2        2 
  14  chr14_15757801     ZBoe    T    C        0      0        2 
  14  chr14_15757801     ZGre    T    C        0      0        2 
  14  chr14_15757801     ZHar    T    C        0      0        2 
  14  chr14_15757801   Sample    T    C        0      0        2 
  14  chr14_15759486     AAsi    C    T      0.5      1        2 
  14  chr14_15759486     AKia    C    T        0      0        2 
  14  chr14_15759486     AOna    C    T        0      0        2 
  14  chr14_15759486     ASom    C    T        0      0        2 
  14  chr14_15759486     HCab    C    T        0      0        2 
  14  chr14_15759486     HPrz    C    T        0      0        2 
  14  chr14_15759486     ZBoe    C    T        0      0        2 
  14  chr14_15759486     ZGre    C    T        0      0        2 
  14  chr14_15759486     ZHar    C    T        0      0        2 
  14  chr14_15759486   Sample    C    T        0      0        2 
  14  chr14_15760633     AAsi    T    C        0      0        2 
  14  chr14_15760633     AKia    T    C        0      0        2 
  14  chr14_15760633     AOna    T    C        0      0        2 
  14  chr14_15760633     ASom    T    C        0      0        2 
  14  chr14_15760633     HCab    T    C        1      2        2 
  14  chr14_15760633     HPrz    T    C        1      2        2 
  14  chr14_15760633     ZBoe    T    C        0      0        2 
  14  chr14_15760633     ZGre    T    C        0      0        2 
  14  chr14_15760633     ZHar    T    C        0      0        2 
  14  chr14_15760633   Sample    T    C        0      0        2 
  14  chr14_15765165     AAsi    T    G        0      0        2 
  14  chr14_15765165     AKia    T    G      0.5      1        2 
  14  chr14_15765165     AOna    T    G      0.5      1        2 
  14  chr14_15765165     ASom    T    G        0      0        2 
  14  chr14_15765165     HCab    T    G        0      0        2 
  14  chr14_15765165     HPrz    T    G        0      0        2 
  14  chr14_15765165     ZBoe    T    G        0      0        2 
  14  chr14_15765165     ZGre    T    G        0      0        2 
  14  chr14_15765165     ZHar    T    G        0      0        2 
  14  chr14_15765165   Sample    T    G        0      0        2 
  14  chr14_15772511     AAsi    A    G        0      0        2 
  14  chr14_15772511     AKia    A    G        1      2        2 
  14  chr14_15772511     AOna    A    G        1      2        2 
  14  chr14_15772511     ASom    A    G        0      0        2 
  14  chr14_15772511     HCab    A    G        0      0        2 
  14  chr14_15772511     HPrz    A    G        0      0        2 
  14  chr14_15772511     ZBoe    A    G        0      0        2 
  14  chr14_15772511     ZGre    A    G        0      0        2 
  14  chr14_15772511     ZHar    A    G        0      0        2 
  14  chr14_15772511   Sample    A    G        0      0        2 
  14  chr14_15772776     AAsi    G    T        0      0        2 
  14  chr14_15772776     AKia    G    T        0      0        2 
  14  chr14_15772776     AOna    G    T        0      0        2 
  14  chr14_15772776     ASom    G    T        0      0        2 
  14  chr14_15772776     HCab    G    T        1      2        2 
  14  chr14_15772776     HPrz    G    T        1      2        2 
  14  chr14_15772776     ZBoe    G    T        0      0        2 
  14  chr14_15772776     ZGre    G    T        0      0        2 
  14  chr14_15772776     ZHar    G    T        0      0        2 
  14  chr14_15772776   Sample    G    T        0      0        2 
  14  chr14_15789695     AAsi    G    A        0      0        2 
  14  chr14_15789695     AKia    G    A        0      0        2 
  14  chr14_15789695     AOna    G    A      0.5      1        2 
  14  chr14_15789695     ASom    G    A        0      0        2 
  14  chr14_15789695     HCab    G    A        0      0        2 
  14  chr14_15789695     HPrz    G    A        0      0        2 
  14  chr14_15789695     ZBoe    G    A        0      0        2 
  14  chr14_15789695     ZGre    G    A        0      0        2 
  14  chr14_15789695     ZHar    G    A        0      0        2 
  14  chr14_15789695   Sample    G    A        0      0        2 
  14  chr14_15793820     AAsi    T    C        0      0        2 
  14  chr14_15793820     AKia    T    C        0      0        2 
  14  chr14_15793820     AOna    T    C      0.5      1        2 
  14  chr14_15793820     ASom    T    C        0      0        2 
  14  chr14_15793820     HCab    T    C        0      0        2 
  14  chr14_15793820     HPrz    T    C        0      0        2 
  14  chr14_15793820     ZBoe    T    C        0      0        2 
  14  chr14_15793820     ZGre    T    C        0      0        2 
  14  chr14_15793820     ZHar    T    C        0      0        2 
  14  chr14_15793820   Sample    T    C        0      0        2 
  14  chr14_15794130     AAsi    C    T        0      0        2 
  14  chr14_15794130     AKia    C    T        0      0        2 
  14  chr14_15794130     AOna    C    T        0      0        2 
  14  chr14_15794130     ASom    C    T        0      0        2 
  14  chr14_15794130     HCab    C    T        0      0        2 
  14  chr14_15794130     HPrz    C    T        0      0        2 
  14  chr14_15794130     ZBoe    C    T        0      0        2 
  14  chr14_15794130     ZGre    C    T        1      2        2 
  14  chr14_15794130     ZHar    C    T        0      0        2 
  14  chr14_15794130   Sample    C    T        0      0        2 
  14  chr14_15807795     AAsi    G    A        0      0        2 
  14  chr14_15807795     AKia    G    A        0      0        2 
  14  chr14_15807795     AOna    G    A        0      0        2 
  14  chr14_15807795     ASom    G    A        0      0        2 
  14  chr14_15807795     HCab    G    A        0      0        2 
  14  chr14_15807795     HPrz    G    A        0      0        2 
  14  chr14_15807795     ZBoe    G    A        1      2        2 
  14  chr14_15807795     ZGre    G    A        0      0        2 
  14  chr14_15807795     ZHar    G    A        0      0        2 
  14  chr14_15807795   Sample    G    A        0      0        2 
  14  chr14_15811084     AAsi    G    T        0      0        2 
  14  chr14_15811084     AKia    G    T        0      0        2 
  14  chr14_15811084     AOna    G    T        0      0        2 
  14  chr14_15811084     ASom    G    T        0      0        2 
  14  chr14_15811084     HCab    G    T        0      0        2 
  14  chr14_15811084     HPrz    G    T        0      0        2 
  14  chr14_15811084     ZBoe    G    T        1      2        2 
  14  chr14_15811084     ZGre    G    T        0      0        2 
  14  chr14_15811084     ZHar    G    T        1      2        2 
  14  chr14_15811084   Sample    G    T        0      0        2 
  14  chr14_15811317     AAsi    A    G        0      0        2 
  14  chr14_15811317     AKia    A    G        0      0        2 
  14  chr14_15811317     AOna    A    G        0      0        2 
  14  chr14_15811317     ASom    A    G        0      0        2 
  14  chr14_15811317     HCab    A    G        0      0        2 
  14  chr14_15811317     HPrz    A    G        0      0        2 
  14  chr14_15811317     ZBoe    A    G        0      0        2 
  14  chr14_15811317     ZGre    A    G        0      0        2 
  14  chr14_15811317     ZHar    A    G      0.5      1        2 
  14  chr14_15811317   Sample    A    G        0      0        2 
  14  chr14_15821291     AAsi    G    C        0      0        2 
  14  chr14_15821291     AKia    G    C        0      0        2 
  14  chr14_15821291     AOna    G    C        0      0        2 
  14  chr14_15821291     ASom    G    C        0      0        2 
  14  chr14_15821291     HCab    G    C        1      2        2 
  14  chr14_15821291     HPrz    G    C        1      2        2 
  14  chr14_15821291     ZBoe    G    C        0      0        2 
  14  chr14_15821291     ZGre    G    C        0      0        2 
  14  chr14_15821291     ZHar    G    C        0      0        2 
  14  chr14_15821291   Sample    G    C        0      0        2 
  14  chr14_15832788     AAsi    A    G        0      0        2 
  14  chr14_15832788     AKia    A    G        0      0        2 
  14  chr14_15832788     AOna    A    G        0      0        2 
  14  chr14_15832788     ASom    A    G        0      0        2 
  14  chr14_15832788     HCab    A    G        1      2        2 
  14  chr14_15832788     HPrz    A    G        1      2        2 
  14  chr14_15832788     ZBoe    A    G        0      0        2 
  14  chr14_15832788     ZGre    A    G        0      0        2 
  14  chr14_15832788     ZHar    A    G        0      0        2 
  14  chr14_15832788   Sample    A    G        0      0        2 
  14  chr14_15840665     AAsi    G    A      0.5      1        2 
  14  chr14_15840665     AKia    G    A        0      0        2 
  14  chr14_15840665     AOna    G    A        0      0        2 
  14  chr14_15840665     ASom    G    A        0      0        2 
  14  chr14_15840665     HCab    G    A        0      0        2 
  14  chr14_15840665     HPrz    G    A        0      0        2 
  14  chr14_15840665     ZBoe    G    A        0      0        2 
  14  chr14_15840665     ZGre    G    A        0      0        2 
  14  chr14_15840665     ZHar    G    A        0      0        2 
  14  chr14_15840665   Sample    G    A        0      0        2 
  14  chr14_15856487     AAsi    A    C        0      0        2 
  14  chr14_15856487     AKia    A    C        0      0        2 
  14  chr14_15856487     AOna    A    C        0      0        2 
  14  chr14_15856487     ASom    A    C        1      2        2 
  14  chr14_15856487     HCab    A    C        0      0        2 
  14  chr14_15856487     HPrz    A    C        0      0        2 
  14  chr14_15856487     ZBoe    A    C        0      0        2 
  14  chr14_15856487     ZGre    A    C        0      0        2 
  14  chr14_15856487     ZHar    A    C        0      0        2 
  14  chr14_15856487   Sample    A    C        0      0        2 
  14  chr14_15858013     AAsi    G    A        0      0        2 
  14  chr14_15858013     AKia    G    A        0      0        2 
  14  chr14_15858013     AOna    G    A      0.5      1        2 
  14  chr14_15858013     ASom    G    A        0      0        2 
  14  chr14_15858013     HCab    G    A        0      0        2 
  14  chr14_15858013     HPrz    G    A        0      0        2 
  14  chr14_15858013     ZBoe    G    A        0      0        2 
  14  chr14_15858013     ZGre    G    A        0      0        2 
  14  chr14_15858013     ZHar    G    A        0      0        2 
  14  chr14_15858013   Sample    G    A        0      0        2 
  14  chr14_15862395     AAsi    G    A        0      0        2 
  14  chr14_15862395     AKia    G    A        0      0        2 
  14  chr14_15862395     AOna    G    A        0      0        2 
  14  chr14_15862395     ASom    G    A        0      0        2 
  14  chr14_15862395     HCab    G    A        0      0        2 
  14  chr14_15862395     HPrz    G    A        0      0        2 
  14  chr14_15862395     ZBoe    G    A        0      0        2 
  14  chr14_15862395     ZGre    G    A        0      0        2 
  14  chr14_15862395     ZHar    G    A      0.5      1        2 
  14  chr14_15862395   Sample    G    A        0      0        2 
  14  chr14_15868496     AAsi    A    G        0      0        2 
  14  chr14_15868496     AKia    A    G        0      0        2 
  14  chr14_15868496     AOna    A    G      0.5      1        2 
  14  chr14_15868496     ASom    A    G        0      0        2 
  14  chr14_15868496     HCab    A    G        0      0        2 
  14  chr14_15868496     HPrz    A    G        0      0        2 
  14  chr14_15868496     ZBoe    A    G        0      0        2 
  14  chr14_15868496     ZGre    A    G        0      0        2 
  14  chr14_15868496     ZHar    A    G        0      0        2 
  14  chr14_15868496   Sample    A    G        0      0        2 
  14  chr14_15891413     AAsi    G    A        0      0        2 
  14  chr14_15891413     AKia    G    A        1      2        2 
  14  chr14_15891413     AOna    G    A        0      0        2 
  14  chr14_15891413     ASom    G    A        0      0        2 
  14  chr14_15891413     HCab    G    A        0      0        2 
  14  chr14_15891413     HPrz    G    A        0      0        2 
  14  chr14_15891413     ZBoe    G    A        0      0        2 
  14  chr14_15891413     ZGre    G    A        0      0        2 
  14  chr14_15891413     ZHar    G    A        0      0        2 
  14  chr14_15891413   Sample    G    A        0      0        2 
  14  chr14_15897135     AAsi    T    C        0      0        2 
  14  chr14_15897135     AKia    T    C        0      0        2 
  14  chr14_15897135     AOna    T    C      0.5      1        2 
  14  chr14_15897135     ASom    T    C        0      0        2 
  14  chr14_15897135     HCab    T    C        0      0        2 
  14  chr14_15897135     HPrz    T    C        0      0        2 
  14  chr14_15897135     ZBoe    T    C        0      0        2 
  14  chr14_15897135     ZGre    T    C        0      0        2 
  14  chr14_15897135     ZHar    T    C        0      0        2 
  14  chr14_15897135   Sample    T    C        0      0        2 
  14  chr14_15902139     AAsi    C    G        0      0        2 
  14  chr14_15902139     AKia    C    G        0      0        2 
  14  chr14_15902139     AOna    C    G        0      0        2 
  14  chr14_15902139     ASom    C    G        0      0        2 
  14  chr14_15902139     HCab    C    G        0      0        2 
  14  chr14_15902139     HPrz    C    G        0      0        2 
  14  chr14_15902139     ZBoe    C    G        0      0        2 
  14  chr14_15902139     ZGre    C    G        0      0        2 
  14  chr14_15902139     ZHar    C    G      0.5      1        2 
  14  chr14_15902139   Sample    C    G        0      0        2 
  14  chr14_15905780     AAsi    T    C        0      0        2 
  14  chr14_15905780     AKia    T    C        0      0        2 
  14  chr14_15905780     AOna    T    C        0      0        2 
  14  chr14_15905780     ASom    T    C        0      0        2 
  14  chr14_15905780     HCab    T    C        1      2        2 
  14  chr14_15905780     HPrz    T    C        0      0        2 
  14  chr14_15905780     ZBoe    T    C        0      0        2 
  14  chr14_15905780     ZGre    T    C        0      0        2 
  14  chr14_15905780     ZHar    T    C        0      0        2 
  14  chr14_15905780   Sample    T    C        0      0        2 
  14  chr14_15912812     AAsi    G    T        0      0        2 
  14  chr14_15912812     AKia    G    T        0      0        2 
  14  chr14_15912812     AOna    G    T      0.5      1        2 
  14  chr14_15912812     ASom    G    T        0      0        2 
  14  chr14_15912812     HCab    G    T        0      0        2 
  14  chr14_15912812     HPrz    G    T        0      0        2 
  14  chr14_15912812     ZBoe    G    T        0      0        2 
  14  chr14_15912812     ZGre    G    T        0      0        2 
  14  chr14_15912812     ZHar    G    T        0      0        2 
  14  chr14_15912812   Sample    G    T        0      0        2 
  14  chr14_15913724     AAsi    A    G        1      2        2 
  14  chr14_15913724     AKia    A    G        0      0        2 
  14  chr14_15913724     AOna    A    G        0      0        2 
  14  chr14_15913724     ASom    A    G        0      0        2 
  14  chr14_15913724     HCab    A    G        0      0        2 
  14  chr14_15913724     HPrz    A    G        0      0        2 
  14  chr14_15913724     ZBoe    A    G        0      0        2 
  14  chr14_15913724     ZGre    A    G        0      0        2 
  14  chr14_15913724     ZHar    A    G        0      0        2 
  14  chr14_15913724   Sample    A    G        0      0        2 
  14  chr14_15915470     AAsi    A    G        0      0        2 
  14  chr14_15915470     AKia    A    G        0      0        2 
  14  chr14_15915470     AOna    A    G        0      0        2 
  14  chr14_15915470     ASom    A    G        0      0        2 
  14  chr14_15915470     HCab    A    G        0      0        2 
  14  chr14_15915470     HPrz    A    G        0      0        2 
  14  chr14_15915470     ZBoe    A    G        0      0        2 
  14  chr14_15915470     ZGre    A    G        1      2        2 
  14  chr14_15915470     ZHar    A    G        0      0        2 
  14  chr14_15915470   Sample    A    G        0      0        2 
  14  chr14_15922292     AAsi    A    C        0      0        2 
  14  chr14_15922292     AKia    A    C        0      0        2 
  14  chr14_15922292     AOna    A    C        0      0        2 
  14  chr14_15922292     ASom    A    C        0      0        2 
  14  chr14_15922292     HCab    A    C        1      2        2 
  14  chr14_15922292     HPrz    A    C        1      2        2 
  14  chr14_15922292     ZBoe    A    C        0      0        2 
  14  chr14_15922292     ZGre    A    C        0      0        2 
  14  chr14_15922292     ZHar    A    C        0      0        2 
  14  chr14_15922292   Sample    A    C        0      0        2 
  14  chr14_15924816     AAsi    C    T        0      0        2 
  14  chr14_15924816     AKia    C    T        0      0        2 
  14  chr14_15924816     AOna    C    T        0      0        2 
  14  chr14_15924816     ASom    C    T        0      0        2 
  14  chr14_15924816     HCab    C    T        0      0        2 
  14  chr14_15924816     HPrz    C    T        0      0        2 
  14  chr14_15924816     ZBoe    C    T        1      2        2 
  14  chr14_15924816     ZGre    C    T        0      0        2 
  14  chr14_15924816     ZHar    C    T        0      0        2 
  14  chr14_15924816   Sample    C    T        0      0        2 
  14  chr14_15925253     AAsi    C    T        0      0        2 
  14  chr14_15925253     AKia    C    T        0      0        2 
  14  chr14_15925253     AOna    C    T        0      0        2 
  14  chr14_15925253     ASom    C    T        0      0        2 
  14  chr14_15925253     HCab    C    T        0      0        2 
  14  chr14_15925253     HPrz    C    T        0      0        2 
  14  chr14_15925253     ZBoe    C    T      0.5      1        2 
  14  chr14_15925253     ZGre    C    T        0      0        2 
  14  chr14_15925253     ZHar    C    T        0      0        2 
  14  chr14_15925253   Sample    C    T        0      0        2 
  14  chr14_15930360     AAsi    A    G        0      0        2 
  14  chr14_15930360     AKia    A    G        0      0        2 
  14  chr14_15930360     AOna    A    G        0      0        2 
  14  chr14_15930360     ASom    A    G        0      0        2 
  14  chr14_15930360     HCab    A    G        1      2        2 
  14  chr14_15930360     HPrz    A    G        1      2        2 
  14  chr14_15930360     ZBoe    A    G        0      0        2 
  14  chr14_15930360     ZGre    A    G        0      0        2 
  14  chr14_15930360     ZHar    A    G        0      0        2 
  14  chr14_15930360   Sample    A    G        0      0        2 
  14  chr14_15934636     AAsi    G    A        0      0        2 
  14  chr14_15934636     AKia    G    A        0      0        2 
  14  chr14_15934636     AOna    G    A        0      0        2 
  14  chr14_15934636     ASom    G    A        0      0        2 
  14  chr14_15934636     HCab    G    A        0      0        2 
  14  chr14_15934636     HPrz    G    A        0      0        2 
  14  chr14_15934636     ZBoe    G    A      0.5      1        2 
  14  chr14_15934636     ZGre    G    A        0      0        2 
  14  chr14_15934636     ZHar    G    A        0      0        2 
  14  chr14_15934636   Sample    G    A        0      0        2 
  14  chr14_15939413     AAsi    A    G        0      0        2 
  14  chr14_15939413     AKia    A    G        0      0        2 
  14  chr14_15939413     AOna    A    G        0      0        2 
  14  chr14_15939413     ASom    A    G        0      0        2 
  14  chr14_15939413     HCab    A    G        0      0        2 
  14  chr14_15939413     HPrz    A    G        0      0        2 
  14  chr14_15939413     ZBoe    A    G        0      0        2 
  14  chr14_15939413     ZGre    A    G      0.5      1        2 
  14  chr14_15939413     ZHar    A    G        0      0        2 
  14  chr14_15939413   Sample    A    G        0      0        2 
  14  chr14_15959482     AAsi    T    C        1      2        2 
  14  chr14_15959482     AKia    T    C        0      0        2 
  14  chr14_15959482     AOna    T    C        0      0        2 
  14  chr14_15959482     ASom    T    C        1      2        2 
  14  chr14_15959482     HCab    T    C        0      0        2 
  14  chr14_15959482     HPrz    T    C        0      0        2 
  14  chr14_15959482     ZBoe    T    C        0      0        2 
  14  chr14_15959482     ZGre    T    C        0      0        2 
  14  chr14_15959482     ZHar    T    C        0      0        2 
  14  chr14_15959482   Sample    T    C        1      2        2 
  14  chr14_15965432     AAsi    T    G        0      0        2 
  14  chr14_15965432     AKia    T    G        0      0        2 
  14  chr14_15965432     AOna    T    G        0      0        2 
  14  chr14_15965432     ASom    T    G        0      0        2 
  14  chr14_15965432     HCab    T    G        0      0        2 
  14  chr14_15965432     HPrz    T    G        0      0        2 
  14  chr14_15965432     ZBoe    T    G        1      2        2 
  14  chr14_15965432     ZGre    T    G        0      0        2 
  14  chr14_15965432     ZHar    T    G        0      0        2 
  14  chr14_15965432   Sample    T    G        0      0        2 
  14  chr14_15975087     AAsi    C    A        0      0        2 
  14  chr14_15975087     AKia    C    A        1      2        2 
  14  chr14_15975087     AOna    C    A        0      0        2 
  14  chr14_15975087     ASom    C    A        0      0        2 
  14  chr14_15975087     HCab    C    A        0      0        2 
  14  chr14_15975087     HPrz    C    A        0      0        2 
  14  chr14_15975087     ZBoe    C    A        0      0        2 
  14  chr14_15975087     ZGre    C    A        0      0        2 
  14  chr14_15975087     ZHar    C    A        0      0        2 
  14  chr14_15975087   Sample    C    A        0      0        2 
  14  chr14_15979205     AAsi    G    T        0      0        2 
  14  chr14_15979205     AKia    G    T        0      0        2 
  14  chr14_15979205     AOna    G    T      0.5      1        2 
  14  chr14_15979205     ASom    G    T        0      0        2 
  14  chr14_15979205     HCab    G    T        0      0        2 
  14  chr14_15979205     HPrz    G    T        0      0        2 
  14  chr14_15979205     ZBoe    G    T        0      0        2 
  14  chr14_15979205     ZGre    G    T        0      0        2 
  14  chr14_15979205     ZHar    G    T        0      0        2 
  14  chr14_15979205   Sample    G    T        0      0        2 
  14  chr14_15981742     AAsi    T    C        0      0        2 
  14  chr14_15981742     AKia    T    C        0      0        2 
  14  chr14_15981742     AOna    T    C      0.5      1        2 
  14  chr14_15981742     ASom    T    C        0      0        2 
  14  chr14_15981742     HCab    T    C        1      2        2 
  14  chr14_15981742     HPrz    T    C        1      2        2 
  14  chr14_15981742     ZBoe    T    C        0      0        2 
  14  chr14_15981742     ZGre    T    C        0      0        2 
  14  chr14_15981742     ZHar    T    C        0      0        2 
  14  chr14_15981742   Sample    T    C        0      0        2 
  14  chr14_15989129     AAsi    T    G        0      0        2 
  14  chr14_15989129     AKia    T    G        1      2        2 
  14  chr14_15989129     AOna    T    G        1      2        2 
  14  chr14_15989129     ASom    T    G        0      0        2 
  14  chr14_15989129     HCab    T    G        0      0        2 
  14  chr14_15989129     HPrz    T    G        0      0        2 
  14  chr14_15989129     ZBoe    T    G        0      0        2 
  14  chr14_15989129     ZGre    T    G        1      2        2 
  14  chr14_15989129     ZHar    T    G        0      0        2 
  14  chr14_15989129   Sample    T    G        0      0        2 
  14  chr14_15993363     AAsi    C    T        0      0        2 
  14  chr14_15993363     AKia    C    T        0      0        2 
  14  chr14_15993363     AOna    C    T        0      0        2 
  14  chr14_15993363     ASom    C    T        0      0        2 
  14  chr14_15993363     HCab    C    T        0      0        2 
  14  chr14_15993363     HPrz    C    T        0      0        2 
  14  chr14_15993363     ZBoe    C    T      0.5      1        2 
  14  chr14_15993363     ZGre    C    T        0      0        2 
  14  chr14_15993363     ZHar    C    T        0      0        2 
  14  chr14_15993363   Sample    C    T        0      0        2 
  14  chr14_15993594     AAsi    C    G        0      0        2 
  14  chr14_15993594     AKia    C    G        0      0        2 
  14  chr14_15993594     AOna    C    G        0      0        2 
  14  chr14_15993594     ASom    C    G        0      0        2 
  14  chr14_15993594     HCab    C    G        0      0        2 
  14  chr14_15993594     HPrz    C    G        0      0        2 
  14  chr14_15993594     ZBoe    C    G        0      0        2 
  14  chr14_15993594     ZGre    C    G        0      0        2 
  14  chr14_15993594     ZHar    C    G        1      2        2 
  14  chr14_15993594   Sample    C    G        0      0        2 
  14  chr14_15998557     AAsi    T    C        0      0        2 
  14  chr14_15998557     AKia    T    C        0      0        2 
  14  chr14_15998557     AOna    T    C        0      0        2 
  14  chr14_15998557     ASom    T    C        0      0        2 
  14  chr14_15998557     HCab    T    C        0      0        2 
  14  chr14_15998557     HPrz    T    C        0      0        2 
  14  chr14_15998557     ZBoe    T    C      0.5      1        2 
  14  chr14_15998557     ZGre    T    C        0      0        2 
  14  chr14_15998557     ZHar    T    C        0      0        2 
  14  chr14_15998557   Sample    T    C        0      0        2 
  14  chr14_16004873     AAsi    T    C        0      0        2 
  14  chr14_16004873     AKia    T    C        0      0        2 
  14  chr14_16004873     AOna    T    C        0      0        2 
  14  chr14_16004873     ASom    T    C        0      0        2 
  14  chr14_16004873     HCab    T    C        0      0        2 
  14  chr14_16004873     HPrz    T    C        0      0        2 
  14  chr14_16004873     ZBoe    T    C        1      2        2 
  14  chr14_16004873     ZGre    T    C        0      0        2 
  14  chr14_16004873     ZHar    T    C        0      0        2 
  14  chr14_16004873   Sample    T    C        0      0        2 
  14  chr14_16006827     AAsi    T    C        0      0        2 
  14  chr14_16006827     AKia    T    C        0      0        2 
  14  chr14_16006827     AOna    T    C        0      0        2 
  14  chr14_16006827     ASom    T    C        0      0        2 
  14  chr14_16006827     HCab    T    C        1      2        2 
  14  chr14_16006827     HPrz    T    C        1      2        2 
  14  chr14_16006827     ZBoe    T    C        0      0        2 
  14  chr14_16006827     ZGre    T    C        0      0        2 
  14  chr14_16006827     ZHar    T    C        0      0        2 
  14  chr14_16006827   Sample    T    C        0      0        2 
  14  chr14_16011499     AAsi    G    A        0      0        2 
  14  chr14_16011499     AKia    G    A        0      0        2 
  14  chr14_16011499     AOna    G    A        0      0        2 
  14  chr14_16011499     ASom    G    A        0      0        2 
  14  chr14_16011499     HCab    G    A        1      2        2 
  14  chr14_16011499     HPrz    G    A        1      2        2 
  14  chr14_16011499     ZBoe    G    A        0      0        2 
  14  chr14_16011499     ZGre    G    A        0      0        2 
  14  chr14_16011499     ZHar    G    A        0      0        2 
  14  chr14_16011499   Sample    G    A        0      0        2 
  14  chr14_16014930     AAsi    A    C        0      0        2 
  14  chr14_16014930     AKia    A    C        0      0        2 
  14  chr14_16014930     AOna    A    C        0      0        2 
  14  chr14_16014930     ASom    A    C        0      0        2 
  14  chr14_16014930     HCab    A    C        1      2        2 
  14  chr14_16014930     HPrz    A    C        0      0        2 
  14  chr14_16014930     ZBoe    A    C        0      0        2 
  14  chr14_16014930     ZGre    A    C        0      0        2 
  14  chr14_16014930     ZHar    A    C        0      0        2 
  14  chr14_16014930   Sample    A    C        0      0        2 
  14  chr14_16018955     AAsi    C    T        0      0        2 
  14  chr14_16018955     AKia    C    T        0      0        2 
  14  chr14_16018955     AOna    C    T        0      0        2 
  14  chr14_16018955     ASom    C    T        0      0        2 
  14  chr14_16018955     HCab    C    T        0      0        2 
  14  chr14_16018955     HPrz    C    T        0      0        2 
  14  chr14_16018955     ZBoe    C    T        1      2        2 
  14  chr14_16018955     ZGre    C    T        0      0        2 
  14  chr14_16018955     ZHar    C    T        0      0        2 
  14  chr14_16018955   Sample    C    T        0      0        2 
  14  chr14_16032405     AAsi    G    A        0      0        2 
  14  chr14_16032405     AKia    G    A        0      0        2 
  14  chr14_16032405     AOna    G    A      0.5      1        2 
  14  chr14_16032405     ASom    G    A        0      0        2 
  14  chr14_16032405     HCab    G    A        0      0        2 
  14  chr14_16032405     HPrz    G    A        0      0        2 
  14  chr14_16032405     ZBoe    G    A        0      0        2 
  14  chr14_16032405     ZGre    G    A        0      0        2 
  14  chr14_16032405     ZHar    G    A        0      0        2 
  14  chr14_16032405   Sample    G    A        0      0        2 
  14  chr14_16043293     AAsi    T    C        0      0        2 
  14  chr14_16043293     AKia    T    C        0      0        2 
  14  chr14_16043293     AOna    T    C        0      0        2 
  14  chr14_16043293     ASom    T    C        0      0        2 
  14  chr14_16043293     HCab    T    C        1      2        2 
  14  chr14_16043293     HPrz    T    C        1      2        2 
  14  chr14_16043293     ZBoe    T    C        0      0        2 
  14  chr14_16043293     ZGre    T    C        0      0        2 
  14  chr14_16043293     ZHar    T    C        0      0        2 
  14  chr14_16043293   Sample    T    C        0      0        2 
  14  chr14_16047988     AAsi    G    A        0      0        2 
  14  chr14_16047988     AKia    G    A        0      0        2 
  14  chr14_16047988     AOna    G    A      0.5      1        2 
  14  chr14_16047988     ASom    G    A        0      0        2 
  14  chr14_16047988     HCab    G    A        0      0        2 
  14  chr14_16047988     HPrz    G    A        0      0        2 
  14  chr14_16047988     ZBoe    G    A        0      0        2 
  14  chr14_16047988     ZGre    G    A        0      0        2 
  14  chr14_16047988     ZHar    G    A        0      0        2 
  14  chr14_16047988   Sample    G    A        0      0        2 
  14  chr14_16053416     AAsi    C    T        0      0        2 
  14  chr14_16053416     AKia    C    T        0      0        2 
  14  chr14_16053416     AOna    C    T        0      0        2 
  14  chr14_16053416     ASom    C    T        0      0        2 
  14  chr14_16053416     HCab    C    T        0      0        2 
  14  chr14_16053416     HPrz    C    T        0      0        2 
  14  chr14_16053416     ZBoe    C    T        0      0        2 
  14  chr14_16053416     ZGre    C    T        1      2        2 
  14  chr14_16053416     ZHar    C    T        0      0        2 
  14  chr14_16053416   Sample    C    T        0      0        2 
  14  chr14_16057531     AAsi    C    A        0      0        2 
  14  chr14_16057531     AKia    C    A      0.5      1        2 
  14  chr14_16057531     AOna    C    A        0      0        2 
  14  chr14_16057531     ASom    C    A        0      0        2 
  14  chr14_16057531     HCab    C    A        0      0        2 
  14  chr14_16057531     HPrz    C    A        0      0        2 
  14  chr14_16057531     ZBoe    C    A        0      0        2 
  14  chr14_16057531     ZGre    C    A        0      0        2 
  14  chr14_16057531     ZHar    C    A        0      0        2 
  14  chr14_16057531   Sample    C    A        0      0        2 
  14  chr14_16061854     AAsi    T    A        0      0        2 
  14  chr14_16061854     AKia    T    A        0      0        2 
  14  chr14_16061854     AOna    T    A        0      0        2 
  14  chr14_16061854     ASom    T    A        0      0        2 
  14  chr14_16061854     HCab    T    A        1      2        2 
  14  chr14_16061854     HPrz    T    A        1      2        2 
  14  chr14_16061854     ZBoe    T    A        0      0        2 
  14  chr14_16061854     ZGre    T    A        0      0        2 
  14  chr14_16061854     ZHar    T    A        0      0        2 
  14  chr14_16061854   Sample    T    A        0      0        2 
  14  chr14_16069756     AAsi    G    A        0      0        2 
  14  chr14_16069756     AKia    G    A        0      0        2 
  14  chr14_16069756     AOna    G    A        0      0        2 
  14  chr14_16069756     ASom    G    A        0      0        2 
  14  chr14_16069756     HCab    G    A        1      2        2 
  14  chr14_16069756     HPrz    G    A        1      2        2 
  14  chr14_16069756     ZBoe    G    A        0      0        2 
  14  chr14_16069756     ZGre    G    A        0      0        2 
  14  chr14_16069756     ZHar    G    A        0      0        2 
  14  chr14_16069756   Sample    G    A        0      0        2 
  14  chr14_16075913     AAsi    G    A        0      0        2 
  14  chr14_16075913     AKia    G    A        0      0        2 
  14  chr14_16075913     AOna    G    A      0.5      1        2 
  14  chr14_16075913     ASom    G    A        0      0        2 
  14  chr14_16075913     HCab    G    A        0      0        2 
  14  chr14_16075913     HPrz    G    A        0      0        2 
  14  chr14_16075913     ZBoe    G    A        0      0        2 
  14  chr14_16075913     ZGre    G    A        0      0        2 
  14  chr14_16075913     ZHar    G    A        0      0        2 
  14  chr14_16075913   Sample    G    A        0      0        2 
  14  chr14_16087680     AAsi    T    C        0      0        2 
  14  chr14_16087680     AKia    T    C        0      0        2 
  14  chr14_16087680     AOna    T    C        0      0        2 
  14  chr14_16087680     ASom    T    C        0      0        2 
  14  chr14_16087680     HCab    T    C        0      0        2 
  14  chr14_16087680     HPrz    T    C        0      0        2 
  14  chr14_16087680     ZBoe    T    C        0      0        2 
  14  chr14_16087680     ZGre    T    C        0      0        2 
  14  chr14_16087680     ZHar    T    C        1      2        2 
  14  chr14_16087680   Sample    T    C        0      0        2 
  14  chr14_16094920     AAsi    T    C      0.5      1        2 
  14  chr14_16094920     AKia    T    C        0      0        2 
  14  chr14_16094920     AOna    T    C        0      0        2 
  14  chr14_16094920     ASom    T    C        0      0        2 
  14  chr14_16094920     HCab    T    C        0      0        2 
  14  chr14_16094920     HPrz    T    C        0      0        2 
  14  chr14_16094920     ZBoe    T    C        0      0        2 
  14  chr14_16094920     ZGre    T    C        0      0        2 
  14  chr14_16094920     ZHar    T    C        0      0        2 
  14  chr14_16094920   Sample    T    C        0      0        2 
  14  chr14_16095416     AAsi    T    C        0      0        2 
  14  chr14_16095416     AKia    T    C      0.5      1        2 
  14  chr14_16095416     AOna    T    C        0      0        2 
  14  chr14_16095416     ASom    T    C        0      0        2 
  14  chr14_16095416     HCab    T    C        0      0        2 
  14  chr14_16095416     HPrz    T    C        0      0        2 
  14  chr14_16095416     ZBoe    T    C        0      0        2 
  14  chr14_16095416     ZGre    T    C        0      0        2 
  14  chr14_16095416     ZHar    T    C        0      0        2 
  14  chr14_16095416   Sample    T    C        0      0        2 
  14  chr14_16095881     AAsi    A    G        0      0        2 
  14  chr14_16095881     AKia    A    G      0.5      1        2 
  14  chr14_16095881     AOna    A    G        0      0        2 
  14  chr14_16095881     ASom    A    G        0      0        2 
  14  chr14_16095881     HCab    A    G        0      0        2 
  14  chr14_16095881     HPrz    A    G        0      0        2 
  14  chr14_16095881     ZBoe    A    G        0      0        2 
  14  chr14_16095881     ZGre    A    G        0      0        2 
  14  chr14_16095881     ZHar    A    G        0      0        2 
  14  chr14_16095881   Sample    A    G        0      0        2 
  14  chr14_16097243     AAsi    C    T        0      0        2 
  14  chr14_16097243     AKia    C    T        0      0        2 
  14  chr14_16097243     AOna    C    T        0      0        2 
  14  chr14_16097243     ASom    C    T        0      0        2 
  14  chr14_16097243     HCab    C    T      0.5      1        2 
  14  chr14_16097243     HPrz    C    T        0      0        2 
  14  chr14_16097243     ZBoe    C    T        0      0        2 
  14  chr14_16097243     ZGre    C    T        0      0        2 
  14  chr14_16097243     ZHar    C    T        0      0        2 
  14  chr14_16097243   Sample    C    T        0      0        2 
  14  chr14_16111821     AAsi    T    C        0      0        2 
  14  chr14_16111821     AKia    T    C        0      0        2 
  14  chr14_16111821     AOna    T    C        0      0        2 
  14  chr14_16111821     ASom    T    C        0      0        2 
  14  chr14_16111821     HCab    T    C        0      0        2 
  14  chr14_16111821     HPrz    T    C        0      0        2 
  14  chr14_16111821     ZBoe    T    C        0      0        2 
  14  chr14_16111821     ZGre    T    C      0.5      1        2 
  14  chr14_16111821     ZHar    T    C        0      0        2 
  14  chr14_16111821   Sample    T    C        0      0        2 
  14  chr14_16115808     AAsi    G    C        0      0        2 
  14  chr14_16115808     AKia    G    C        0      0        2 
  14  chr14_16115808     AOna    G    C        0      0        2 
  14  chr14_16115808     ASom    G    C        0      0        2 
  14  chr14_16115808     HCab    G    C        0      0        2 
  14  chr14_16115808     HPrz    G    C        0      0        2 
  14  chr14_16115808     ZBoe    G    C        0      0        2 
  14  chr14_16115808     ZGre    G    C        0      0        2 
  14  chr14_16115808     ZHar    G    C      0.5      1        2 
  14  chr14_16115808   Sample    G    C        0      0        2 
  14  chr14_16117378     AAsi    A    C        0      0        2 
  14  chr14_16117378     AKia    A    C        0      0        2 
  14  chr14_16117378     AOna    A    C        0      0        2 
  14  chr14_16117378     ASom    A    C        0      0        2 
  14  chr14_16117378     HCab    A    C        0      0        2 
  14  chr14_16117378     HPrz    A    C      0.5      1        2 
  14  chr14_16117378     ZBoe    A    C        0      0        2 
  14  chr14_16117378     ZGre    A    C        0      0        2 
  14  chr14_16117378     ZHar    A    C        0      0        2 
  14  chr14_16117378   Sample    A    C        0      0        2 
  14  chr14_16132397     AAsi    G    A        0      0        2 
  14  chr14_16132397     AKia    G    A        0      0        2 
  14  chr14_16132397     AOna    G    A        0      0        2 
  14  chr14_16132397     ASom    G    A        0      0        2 
  14  chr14_16132397     HCab    G    A        0      0        2 
  14  chr14_16132397     HPrz    G    A        0      0        2 
  14  chr14_16132397     ZBoe    G    A        0      0        2 
  14  chr14_16132397     ZGre    G    A        0      0        2 
  14  chr14_16132397     ZHar    G    A        1      2        2 
  14  chr14_16132397   Sample    G    A        0      0        2 
  14  chr14_16144440     AAsi    C    G        0      0        2 
  14  chr14_16144440     AKia    C    G        0      0        2 
  14  chr14_16144440     AOna    C    G        0      0        2 
  14  chr14_16144440     ASom    C    G        0      0        2 
  14  chr14_16144440     HCab    C    G        0      0        2 
  14  chr14_16144440     HPrz    C    G        0      0        2 
  14  chr14_16144440     ZBoe    C    G      0.5      1        2 
  14  chr14_16144440     ZGre    C    G        0      0        2 
  14  chr14_16144440     ZHar    C    G        0      0        2 
  14  chr14_16144440   Sample    C    G        0      0        2 
  14  chr14_16146573     AAsi    G    T        0      0        2 
  14  chr14_16146573     AKia    G    T        0      0        2 
  14  chr14_16146573     AOna    G    T        0      0        2 
  14  chr14_16146573     ASom    G    T        0      0        2 
  14  chr14_16146573     HCab    G    T        1      2        2 
  14  chr14_16146573     HPrz    G    T        1      2        2 
  14  chr14_16146573     ZBoe    G    T        0      0        2 
  14  chr14_16146573     ZGre    G    T        0      0        2 
  14  chr14_16146573     ZHar    G    T        0      0        2 
  14  chr14_16146573   Sample    G    T        0      0        2 
  14  chr14_16152401     AAsi    G    A        0      0        2 
  14  chr14_16152401     AKia    G    A        0      0        2 
  14  chr14_16152401     AOna    G    A        0      0        2 
  14  chr14_16152401     ASom    G    A        0      0        2 
  14  chr14_16152401     HCab    G    A        1      2        2 
  14  chr14_16152401     HPrz    G    A        1      2        2 
  14  chr14_16152401     ZBoe    G    A        0      0        2 
  14  chr14_16152401     ZGre    G    A        0      0        2 
  14  chr14_16152401     ZHar    G    A        0      0        2 
  14  chr14_16152401   Sample    G    A        0      0        2 
  14  chr14_16154928     AAsi    A    C        0      0        2 
  14  chr14_16154928     AKia    A    C        0      0        2 
  14  chr14_16154928     AOna    A    C        0      0        2 
  14  chr14_16154928     ASom    A    C        0      0        2 
  14  chr14_16154928     HCab    A    C        0      0        2 
  14  chr14_16154928     HPrz    A    C        0      0        2 
  14  chr14_16154928     ZBoe    A    C        0      0        2 
  14  chr14_16154928     ZGre    A    C        0      0        2 
  14  chr14_16154928     ZHar    A    C      0.5      1        2 
  14  chr14_16154928   Sample    A    C        0      0        2 
  14  chr14_16168267     AAsi    A    T        0      0        2 
  14  chr14_16168267     AKia    A    T        0      0        2 
  14  chr14_16168267     AOna    A    T        0      0        2 
  14  chr14_16168267     ASom    A    T        0      0        2 
  14  chr14_16168267     HCab    A    T        1      2        2 
  14  chr14_16168267     HPrz    A    T        1      2        2 
  14  chr14_16168267     ZBoe    A    T        0      0        2 
  14  chr14_16168267     ZGre    A    T        0      0        2 
  14  chr14_16168267     ZHar    A    T        0      0        2 
  14  chr14_16168267   Sample    A    T        0      0        2 
  14  chr14_16169753     AAsi    A    G        0      0        2 
  14  chr14_16169753     AKia    A    G        1      2        2 
  14  chr14_16169753     AOna    A    G      0.5      1        2 
  14  chr14_16169753     ASom    A    G        0      0        2 
  14  chr14_16169753     HCab    A    G        0      0        2 
  14  chr14_16169753     HPrz    A    G        0      0        2 
  14  chr14_16169753     ZBoe    A    G        0      0        2 
  14  chr14_16169753     ZGre    A    G        0      0        2 
  14  chr14_16169753     ZHar    A    G        0      0        2 
  14  chr14_16169753   Sample    A    G        0      0        2 
  14  chr14_16179140     AAsi    C    T        0      0        2 
  14  chr14_16179140     AKia    C    T        0      0        2 
  14  chr14_16179140     AOna    C    T        0      0        2 
  14  chr14_16179140     ASom    C    T        0      0        2 
  14  chr14_16179140     HCab    C    T        0      0        2 
  14  chr14_16179140     HPrz    C    T        0      0        2 
  14  chr14_16179140     ZBoe    C    T        0      0        2 
  14  chr14_16179140     ZGre    C    T        0      0        2 
  14  chr14_16179140     ZHar    C    T        1      2        2 
  14  chr14_16179140   Sample    C    T        0      0        2 
  14  chr14_16187892     AAsi    A    G        0      0        2 
  14  chr14_16187892     AKia    A    G        0      0        2 
  14  chr14_16187892     AOna    A    G        0      0        2 
  14  chr14_16187892     ASom    A    G        0      0        2 
  14  chr14_16187892     HCab    A    G        1      2        2 
  14  chr14_16187892     HPrz    A    G        1      2        2 
  14  chr14_16187892     ZBoe    A    G        0      0        2 
  14  chr14_16187892     ZGre    A    G        0      0        2 
  14  chr14_16187892     ZHar    A    G        0      0        2 
  14  chr14_16187892   Sample    A    G        0      0        2 
  14  chr14_16193451     AAsi    G    C        0      0        2 
  14  chr14_16193451     AKia    G    C        0      0        2 
  14  chr14_16193451     AOna    G    C      0.5      1        2 
  14  chr14_16193451     ASom    G    C        0      0        2 
  14  chr14_16193451     HCab    G    C        0      0        2 
  14  chr14_16193451     HPrz    G    C        0      0        2 
  14  chr14_16193451     ZBoe    G    C        1      2        2 
  14  chr14_16193451     ZGre    G    C        1      2        2 
  14  chr14_16193451     ZHar    G    C        1      2        2 
  14  chr14_16193451   Sample    G    C        0      0        2 
  14  chr14_16202574     AAsi    C    T        0      0        2 
  14  chr14_16202574     AKia    C    T      0.5      1        2 
  14  chr14_16202574     AOna    C    T        0      0        2 
  14  chr14_16202574     ASom    C    T        0      0        2 
  14  chr14_16202574     HCab    C    T        0      0        2 
  14  chr14_16202574     HPrz    C    T        0      0        2 
  14  chr14_16202574     ZBoe    C    T        0      0        2 
  14  chr14_16202574     ZGre    C    T        0      0        2 
  14  chr14_16202574     ZHar    C    T        0      0        2 
  14  chr14_16202574   Sample    C    T        0      0        2 
  14  chr14_16205858     AAsi    T    C        0      0        2 
  14  chr14_16205858     AKia    T    C        0      0        2 
  14  chr14_16205858     AOna    T    C        0      0        2 
  14  chr14_16205858     ASom    T    C        0      0        2 
  14  chr14_16205858     HCab    T    C        0      0        2 
  14  chr14_16205858     HPrz    T    C        0      0        2 
  14  chr14_16205858     ZBoe    T    C        0      0        2 
  14  chr14_16205858     ZGre    T    C        0      0        2 
  14  chr14_16205858     ZHar    T    C        1      2        2 
  14  chr14_16205858   Sample    T    C        0      0        2 
  14  chr14_16225718     AAsi    G    A        0      0        2 
  14  chr14_16225718     AKia    G    A        0      0        2 
  14  chr14_16225718     AOna    G    A      0.5      1        2 
  14  chr14_16225718     ASom    G    A        0      0        2 
  14  chr14_16225718     HCab    G    A        0      0        2 
  14  chr14_16225718     HPrz    G    A        0      0        2 
  14  chr14_16225718     ZBoe    G    A        0      0        2 
  14  chr14_16225718     ZGre    G    A        0      0        2 
  14  chr14_16225718     ZHar    G    A        0      0        2 
  14  chr14_16225718   Sample    G    A        0      0        2 
  14  chr14_16231763     AAsi    T    C        0      0        2 
  14  chr14_16231763     AKia    T    C        0      0        2 
  14  chr14_16231763     AOna    T    C      0.5      1        2 
  14  chr14_16231763     ASom    T    C        0      0        2 
  14  chr14_16231763     HCab    T    C        0      0        2 
  14  chr14_16231763     HPrz    T    C        0      0        2 
  14  chr14_16231763     ZBoe    T    C        0      0        2 
  14  chr14_16231763     ZGre    T    C        0      0        2 
  14  chr14_16231763     ZHar    T    C        0      0        2 
  14  chr14_16231763   Sample    T    C        0      0        2 
  14  chr14_16245936     AAsi    G    A        0      0        2 
  14  chr14_16245936     AKia    G    A        0      0        2 
  14  chr14_16245936     AOna    G    A        1      2        2 
  14  chr14_16245936     ASom    G    A        0      0        2 
  14  chr14_16245936     HCab    G    A        0      0        2 
  14  chr14_16245936     HPrz    G    A        0      0        2 
  14  chr14_16245936     ZBoe    G    A        0      0        2 
  14  chr14_16245936     ZGre    G    A        0      0        2 
  14  chr14_16245936     ZHar    G    A        0      0        2 
  14  chr14_16245936   Sample    G    A        0      0        2 
  14  chr14_16250597     AAsi    G    A        0      0        2 
  14  chr14_16250597     AKia    G    A        0      0        2 
  14  chr14_16250597     AOna    G    A        0      0        2 
  14  chr14_16250597     ASom    G    A        1      2        2 
  14  chr14_16250597     HCab    G    A        0      0        2 
  14  chr14_16250597     HPrz    G    A        0      0        2 
  14  chr14_16250597     ZBoe    G    A        0      0        2 
  14  chr14_16250597     ZGre    G    A        0      0        2 
  14  chr14_16250597     ZHar    G    A        0      0        2 
  14  chr14_16250597   Sample    G    A        0      0        2 
  14  chr14_16260348     AAsi    C    G        0      0        2 
  14  chr14_16260348     AKia    C    G        0      0        2 
  14  chr14_16260348     AOna    C    G        0      0        2 
  14  chr14_16260348     ASom    C    G        0      0        2 
  14  chr14_16260348     HCab    C    G        0      0        2 
  14  chr14_16260348     HPrz    C    G      0.5      1        2 
  14  chr14_16260348     ZBoe    C    G        0      0        2 
  14  chr14_16260348     ZGre    C    G        0      0        2 
  14  chr14_16260348     ZHar    C    G        0      0        2 
  14  chr14_16260348   Sample    C    G        0      0        2 
  14  chr14_16262542     AAsi    T    C        0      0        2 
  14  chr14_16262542     AKia    T    C        0      0        2 
  14  chr14_16262542     AOna    T    C        0      0        2 
  14  chr14_16262542     ASom    T    C        0      0        2 
  14  chr14_16262542     HCab    T    C      0.5      1        2 
  14  chr14_16262542     HPrz    T    C        0      0        2 
  14  chr14_16262542     ZBoe    T    C        0      0        2 
  14  chr14_16262542     ZGre    T    C        0      0        2 
  14  chr14_16262542     ZHar    T    C        0      0        2 
  14  chr14_16262542   Sample    T    C        0      0        2 
  14  chr14_16269478     AAsi    T    C        0      0        2 
  14  chr14_16269478     AKia    T    C        0      0        2 
  14  chr14_16269478     AOna    T    C        0      0        2 
  14  chr14_16269478     ASom    T    C        0      0        2 
  14  chr14_16269478     HCab    T    C        0      0        2 
  14  chr14_16269478     HPrz    T    C        0      0        2 
  14  chr14_16269478     ZBoe    T    C      0.5      1        2 
  14  chr14_16269478     ZGre    T    C        0      0        2 
  14  chr14_16269478     ZHar    T    C        0      0        2 
  14  chr14_16269478   Sample    T    C        0      0        2 
  14  chr14_16277769     AAsi    G    A        0      0        2 
  14  chr14_16277769     AKia    G    A        0      0        2 
  14  chr14_16277769     AOna    G    A        0      0        2 
  14  chr14_16277769     ASom    G    A        0      0        2 
  14  chr14_16277769     HCab    G    A        1      2        2 
  14  chr14_16277769     HPrz    G    A        1      2        2 
  14  chr14_16277769     ZBoe    G    A        0      0        2 
  14  chr14_16277769     ZGre    G    A        0      0        2 
  14  chr14_16277769     ZHar    G    A        0      0        2 
  14  chr14_16277769   Sample    G    A        0      0        2 
  14  chr14_16297718     AAsi    C    T        0      0        2 
  14  chr14_16297718     AKia    C    T        0      0        2 
  14  chr14_16297718     AOna    C    T        0      0        2 
  14  chr14_16297718     ASom    C    T        0      0        2 
  14  chr14_16297718     HCab    C    T        0      0        2 
  14  chr14_16297718     HPrz    C    T        0      0        2 
  14  chr14_16297718     ZBoe    C    T      0.5      1        2 
  14  chr14_16297718     ZGre    C    T        0      0        2 
  14  chr14_16297718     ZHar    C    T        0      0        2 
  14  chr14_16297718   Sample    C    T        0      0        2 
  14  chr14_16299241     AAsi    T    G        0      0        2 
  14  chr14_16299241     AKia    T    G        0      0        2 
  14  chr14_16299241     AOna    T    G        0      0        2 
  14  chr14_16299241     ASom    T    G        1      2        2 
  14  chr14_16299241     HCab    T    G        0      0        2 
  14  chr14_16299241     HPrz    T    G        0      0        2 
  14  chr14_16299241     ZBoe    T    G        0      0        2 
  14  chr14_16299241     ZGre    T    G        0      0        2 
  14  chr14_16299241     ZHar    T    G        0      0        2 
  14  chr14_16299241   Sample    T    G        0      0        2 
  14  chr14_16299723     AAsi    A    G        0      0        2 
  14  chr14_16299723     AKia    A    G        0      0        2 
  14  chr14_16299723     AOna    A    G        0      0        2 
  14  chr14_16299723     ASom    A    G        0      0        2 
  14  chr14_16299723     HCab    A    G        0      0        2 
  14  chr14_16299723     HPrz    A    G        0      0        2 
  14  chr14_16299723     ZBoe    A    G        0      0        2 
  14  chr14_16299723     ZGre    A    G        1      2        2 
  14  chr14_16299723     ZHar    A    G        0      0        2 
  14  chr14_16299723   Sample    A    G        0      0        2 
  14  chr14_16300538     AAsi    T    C        0      0        2 
  14  chr14_16300538     AKia    T    C        0      0        2 
  14  chr14_16300538     AOna    T    C        0      0        2 
  14  chr14_16300538     ASom    T    C        0      0        2 
  14  chr14_16300538     HCab    T    C        0      0        2 
  14  chr14_16300538     HPrz    T    C        0      0        2 
  14  chr14_16300538     ZBoe    T    C        0      0        2 
  14  chr14_16300538     ZGre    T    C        1      2        2 
  14  chr14_16300538     ZHar    T    C        0      0        2 
  14  chr14_16300538   Sample    T    C        0      0        2 
  14  chr14_16301326     AAsi    T    C        0      0        2 
  14  chr14_16301326     AKia    T    C        0      0        2 
  14  chr14_16301326     AOna    T    C        0      0        2 
  14  chr14_16301326     ASom    T    C        0      0        2 
  14  chr14_16301326     HCab    T    C        0      0        2 
  14  chr14_16301326     HPrz    T    C      0.5      1        2 
  14  chr14_16301326     ZBoe    T    C        0      0        2 
  14  chr14_16301326     ZGre    T    C        0      0        2 
  14  chr14_16301326     ZHar    T    C        0      0        2 
  14  chr14_16301326   Sample    T    C        0      0        2 
  14  chr14_16307572     AAsi    G    A        0      0        2 
  14  chr14_16307572     AKia    G    A        0      0        2 
  14  chr14_16307572     AOna    G    A        0      0        2 
  14  chr14_16307572     ASom    G    A        0      0        2 
  14  chr14_16307572     HCab    G    A        1      2        2 
  14  chr14_16307572     HPrz    G    A        1      2        2 
  14  chr14_16307572     ZBoe    G    A        0      0        2 
  14  chr14_16307572     ZGre    G    A        0      0        2 
  14  chr14_16307572     ZHar    G    A        0      0        2 
  14  chr14_16307572   Sample    G    A        0      0        2 
  14  chr14_16317468     AAsi    T    C        0      0        2 
  14  chr14_16317468     AKia    T    C        0      0        2 
  14  chr14_16317468     AOna    T    C        1      2        2 
  14  chr14_16317468     ASom    T    C        0      0        2 
  14  chr14_16317468     HCab    T    C        0      0        2 
  14  chr14_16317468     HPrz    T    C        0      0        2 
  14  chr14_16317468     ZBoe    T    C        0      0        2 
  14  chr14_16317468     ZGre    T    C        0      0        2 
  14  chr14_16317468     ZHar    T    C        0      0        2 
  14  chr14_16317468   Sample    T    C        0      0        2 
  14  chr14_16318316     AAsi    G    C        0      0        2 
  14  chr14_16318316     AKia    G    C        0      0        2 
  14  chr14_16318316     AOna    G    C        0      0        2 
  14  chr14_16318316     ASom    G    C        0      0        2 
  14  chr14_16318316     HCab    G    C        0      0        2 
  14  chr14_16318316     HPrz    G    C        0      0        2 
  14  chr14_16318316     ZBoe    G    C        1      2        2 
  14  chr14_16318316     ZGre    G    C        0      0        2 
  14  chr14_16318316     ZHar    G    C        0      0        2 
  14  chr14_16318316   Sample    G    C        0      0        2 
  14  chr14_16325329     AAsi    G    T        0      0        2 
  14  chr14_16325329     AKia    G    T        0      0        2 
  14  chr14_16325329     AOna    G    T        0      0        2 
  14  chr14_16325329     ASom    G    T        0      0        2 
  14  chr14_16325329     HCab    G    T        0      0        2 
  14  chr14_16325329     HPrz    G    T        0      0        2 
  14  chr14_16325329     ZBoe    G    T        0      0        2 
  14  chr14_16325329     ZGre    G    T        0      0        2 
  14  chr14_16325329     ZHar    G    T        1      2        2 
  14  chr14_16325329   Sample    G    T        0      0        2 
  14  chr14_16326135     AAsi    C    T        0      0        2 
  14  chr14_16326135     AKia    C    T        0      0        2 
  14  chr14_16326135     AOna    C    T        0      0        2 
  14  chr14_16326135     ASom    C    T        0      0        2 
  14  chr14_16326135     HCab    C    T        1      2        2 
  14  chr14_16326135     HPrz    C    T        1      2        2 
  14  chr14_16326135     ZBoe    C    T        0      0        2 
  14  chr14_16326135     ZGre    C    T        0      0        2 
  14  chr14_16326135     ZHar    C    T        0      0        2 
  14  chr14_16326135   Sample    C    T        0      0        2 
  14  chr14_16331709     AAsi    A    G        0      0        2 
  14  chr14_16331709     AKia    A    G      0.5      1        2 
  14  chr14_16331709     AOna    A    G        0      0        2 
  14  chr14_16331709     ASom    A    G        0      0        2 
  14  chr14_16331709     HCab    A    G        0      0        2 
  14  chr14_16331709     HPrz    A    G        0      0        2 
  14  chr14_16331709     ZBoe    A    G        0      0        2 
  14  chr14_16331709     ZGre    A    G        0      0        2 
  14  chr14_16331709     ZHar    A    G        0      0        2 
  14  chr14_16331709   Sample    A    G        0      0        2 
  14  chr14_16332111     AAsi    T    C        0      0        2 
  14  chr14_16332111     AKia    T    C        0      0        2 
  14  chr14_16332111     AOna    T    C        0      0        2 
  14  chr14_16332111     ASom    T    C        1      2        2 
  14  chr14_16332111     HCab    T    C        0      0        2 
  14  chr14_16332111     HPrz    T    C        0      0        2 
  14  chr14_16332111     ZBoe    T    C        0      0        2 
  14  chr14_16332111     ZGre    T    C        0      0        2 
  14  chr14_16332111     ZHar    T    C        0      0        2 
  14  chr14_16332111   Sample    T    C        0      0        2 
  14  chr14_16355204     AAsi    A    C        0      0        2 
  14  chr14_16355204     AKia    A    C        0      0        2 
  14  chr14_16355204     AOna    A    C        0      0        2 
  14  chr14_16355204     ASom    A    C        0      0        2 
  14  chr14_16355204     HCab    A    C        0      0        2 
  14  chr14_16355204     HPrz    A    C        0      0        2 
  14  chr14_16355204     ZBoe    A    C      0.5      1        2 
  14  chr14_16355204     ZGre    A    C        1      2        2 
  14  chr14_16355204     ZHar    A    C        1      2        2 
  14  chr14_16355204   Sample    A    C        0      0        2 
  14  chr14_16358774     AAsi    G    C        0      0        2 
  14  chr14_16358774     AKia    G    C      0.5      1        2 
  14  chr14_16358774     AOna    G    C        0      0        2 
  14  chr14_16358774     ASom    G    C        0      0        2 
  14  chr14_16358774     HCab    G    C        0      0        2 
  14  chr14_16358774     HPrz    G    C        0      0        2 
  14  chr14_16358774     ZBoe    G    C        0      0        2 
  14  chr14_16358774     ZGre    G    C        0      0        2 
  14  chr14_16358774     ZHar    G    C        0      0        2 
  14  chr14_16358774   Sample    G    C        0      0        2 
  14  chr14_16361996     AAsi    C    A        0      0        2 
  14  chr14_16361996     AKia    C    A        0      0        2 
  14  chr14_16361996     AOna    C    A        0      0        2 
  14  chr14_16361996     ASom    C    A        0      0        2 
  14  chr14_16361996     HCab    C    A        0      0        2 
  14  chr14_16361996     HPrz    C    A        0      0        2 
  14  chr14_16361996     ZBoe    C    A      0.5      1        2 
  14  chr14_16361996     ZGre    C    A        0      0        2 
  14  chr14_16361996     ZHar    C    A        0      0        2 
  14  chr14_16361996   Sample    C    A        0      0        2 
  14  chr14_16364724     AAsi    C    G        0      0        2 
  14  chr14_16364724     AKia    C    G        0      0        2 
  14  chr14_16364724     AOna    C    G        0      0        2 
  14  chr14_16364724     ASom    C    G        0      0        2 
  14  chr14_16364724     HCab    C    G        1      2        2 
  14  chr14_16364724     HPrz    C    G        1      2        2 
  14  chr14_16364724     ZBoe    C    G        0      0        2 
  14  chr14_16364724     ZGre    C    G        0      0        2 
  14  chr14_16364724     ZHar    C    G        0      0        2 
  14  chr14_16364724   Sample    C    G        0      0        2 
  14  chr14_16380624     AAsi    T    C        0      0        2 
  14  chr14_16380624     AKia    T    C        0      0        2 
  14  chr14_16380624     AOna    T    C        0      0        2 
  14  chr14_16380624     ASom    T    C        0      0        2 
  14  chr14_16380624     HCab    T    C        0      0        2 
  14  chr14_16380624     HPrz    T    C        0      0        2 
  14  chr14_16380624     ZBoe    T    C      0.5      1        2 
  14  chr14_16380624     ZGre    T    C        0      0        2 
  14  chr14_16380624     ZHar    T    C        0      0        2 
  14  chr14_16380624   Sample    T    C        0      0        2 
  14  chr14_16386655     AAsi    T    C        0      0        2 
  14  chr14_16386655     AKia    T    C        0      0        2 
  14  chr14_16386655     AOna    T    C        0      0        2 
  14  chr14_16386655     ASom    T    C        0      0        2 
  14  chr14_16386655     HCab    T    C      0.5      1        2 
  14  chr14_16386655     HPrz    T    C        0      0        2 
  14  chr14_16386655     ZBoe    T    C        0      0        2 
  14  chr14_16386655     ZGre    T    C        0      0        2 
  14  chr14_16386655     ZHar    T    C        0      0        2 
  14  chr14_16386655   Sample    T    C        0      0        2 
  14  chr14_16387030     AAsi    G    T        0      0        2 
  14  chr14_16387030     AKia    G    T        0      0        2 
  14  chr14_16387030     AOna    G    T        0      0        2 
  14  chr14_16387030     ASom    G    T        0      0        2 
  14  chr14_16387030     HCab    G    T        1      2        2 
  14  chr14_16387030     HPrz    G    T      0.5      1        2 
  14  chr14_16387030     ZBoe    G    T        0      0        2 
  14  chr14_16387030     ZGre    G    T        0      0        2 
  14  chr14_16387030     ZHar    G    T        0      0        2 
  14  chr14_16387030   Sample    G    T        0      0        2 
  14  chr14_16392435     AAsi    T    C        0      0        2 
  14  chr14_16392435     AKia    T    C        0      0        2 
  14  chr14_16392435     AOna    T    C        0      0        2 
  14  chr14_16392435     ASom    T    C        0      0        2 
  14  chr14_16392435     HCab    T    C        1      2        2 
  14  chr14_16392435     HPrz    T    C        1      2        2 
  14  chr14_16392435     ZBoe    T    C        0      0        2 
  14  chr14_16392435     ZGre    T    C        0      0        2 
  14  chr14_16392435     ZHar    T    C        0      0        2 
  14  chr14_16392435   Sample    T    C        0      0        2 
  14  chr14_16395391     AAsi    A    G        1      2        2 
  14  chr14_16395391     AKia    A    G        0      0        2 
  14  chr14_16395391     AOna    A    G        0      0        2 
  14  chr14_16395391     ASom    A    G        1      2        2 
  14  chr14_16395391     HCab    A    G        0      0        2 
  14  chr14_16395391     HPrz    A    G        0      0        2 
  14  chr14_16395391     ZBoe    A    G      0.5      1        2 
  14  chr14_16395391     ZGre    A    G        0      0        2 
  14  chr14_16395391     ZHar    A    G        0      0        2 
  14  chr14_16395391   Sample    A    G        1      2        2 
  14  chr14_16409590     AAsi    C    T        0      0        2 
  14  chr14_16409590     AKia    C    T        0      0        2 
  14  chr14_16409590     AOna    C    T        0      0        2 
  14  chr14_16409590     ASom    C    T        0      0        2 
  14  chr14_16409590     HCab    C    T        1      2        2 
  14  chr14_16409590     HPrz    C    T        1      2        2 
  14  chr14_16409590     ZBoe    C    T        0      0        2 
  14  chr14_16409590     ZGre    C    T        0      0        2 
  14  chr14_16409590     ZHar    C    T        0      0        2 
  14  chr14_16409590   Sample    C    T        0      0        2 
  14  chr14_16412662     AAsi    A    C        0      0        2 
  14  chr14_16412662     AKia    A    C        0      0        2 
  14  chr14_16412662     AOna    A    C        0      0        2 
  14  chr14_16412662     ASom    A    C        0      0        2 
  14  chr14_16412662     HCab    A    C        0      0        2 
  14  chr14_16412662     HPrz    A    C        0      0        2 
  14  chr14_16412662     ZBoe    A    C        0      0        2 
  14  chr14_16412662     ZGre    A    C        0      0        2 
  14  chr14_16412662     ZHar    A    C        1      2        2 
  14  chr14_16412662   Sample    A    C        0      0        2 
  14  chr14_16420484     AAsi    G    A        0      0        2 
  14  chr14_16420484     AKia    G    A        0      0        2 
  14  chr14_16420484     AOna    G    A        0      0        2 
  14  chr14_16420484     ASom    G    A        0      0        2 
  14  chr14_16420484     HCab    G    A        0      0        2 
  14  chr14_16420484     HPrz    G    A        0      0        2 
  14  chr14_16420484     ZBoe    G    A        1      2        2 
  14  chr14_16420484     ZGre    G    A        0      0        2 
  14  chr14_16420484     ZHar    G    A        0      0        2 
  14  chr14_16420484   Sample    G    A        0      0        2 
  14  chr14_16422470     AAsi    C    A        0      0        2 
  14  chr14_16422470     AKia    C    A        0      0        2 
  14  chr14_16422470     AOna    C    A        0      0        2 
  14  chr14_16422470     ASom    C    A        0      0        2 
  14  chr14_16422470     HCab    C    A        0      0        2 
  14  chr14_16422470     HPrz    C    A        0      0        2 
  14  chr14_16422470     ZBoe    C    A      0.5      1        2 
  14  chr14_16422470     ZGre    C    A        0      0        2 
  14  chr14_16422470     ZHar    C    A        0      0        2 
  14  chr14_16422470   Sample    C    A        0      0        2 
  14  chr14_16424634     AAsi    T    C        0      0        2 
  14  chr14_16424634     AKia    T    C        0      0        2 
  14  chr14_16424634     AOna    T    C        0      0        2 
  14  chr14_16424634     ASom    T    C        1      2        2 
  14  chr14_16424634     HCab    T    C        0      0        2 
  14  chr14_16424634     HPrz    T    C        0      0        2 
  14  chr14_16424634     ZBoe    T    C        0      0        2 
  14  chr14_16424634     ZGre    T    C        0      0        2 
  14  chr14_16424634     ZHar    T    C        0      0        2 
  14  chr14_16424634   Sample    T    C        0      0        2 
  14  chr14_16428437     AAsi    T    C        0      0        2 
  14  chr14_16428437     AKia    T    C        0      0        2 
  14  chr14_16428437     AOna    T    C        0      0        2 
  14  chr14_16428437     ASom    T    C        0      0        2 
  14  chr14_16428437     HCab    T    C        0      0        2 
  14  chr14_16428437     HPrz    T    C        0      0        2 
  14  chr14_16428437     ZBoe    T    C      0.5      1        2 
  14  chr14_16428437     ZGre    T    C        0      0        2 
  14  chr14_16428437     ZHar    T    C        0      0        2 
  14  chr14_16428437   Sample    T    C        0      0        2 
  14  chr14_16434502     AAsi    G    A        0      0        2 
  14  chr14_16434502     AKia    G    A      0.5      1        2 
  14  chr14_16434502     AOna    G    A        0      0        2 
  14  chr14_16434502     ASom    G    A        0      0        2 
  14  chr14_16434502     HCab    G    A        0      0        2 
  14  chr14_16434502     HPrz    G    A        0      0        2 
  14  chr14_16434502     ZBoe    G    A        0      0        2 
  14  chr14_16434502     ZGre    G    A        0      0        2 
  14  chr14_16434502     ZHar    G    A        0      0        2 
  14  chr14_16434502   Sample    G    A        0      0        2 
  14  chr14_16435490     AAsi    T    C        0      0        2 
  14  chr14_16435490     AKia    T    C        0      0        2 
  14  chr14_16435490     AOna    T    C        0      0        2 
  14  chr14_16435490     ASom    T    C        0      0        2 
  14  chr14_16435490     HCab    T    C        1      2        2 
  14  chr14_16435490     HPrz    T    C        1      2        2 
  14  chr14_16435490     ZBoe    T    C        0      0        2 
  14  chr14_16435490     ZGre    T    C        0      0        2 
  14  chr14_16435490     ZHar    T    C        0      0        2 
  14  chr14_16435490   Sample    T    C        0      0        2 
  14  chr14_16439994     AAsi    G    A        0      0        2 
  14  chr14_16439994     AKia    G    A        0      0        2 
  14  chr14_16439994     AOna    G    A        0      0        2 
  14  chr14_16439994     ASom    G    A        0      0        2 
  14  chr14_16439994     HCab    G    A        0      0        2 
  14  chr14_16439994     HPrz    G    A        0      0        2 
  14  chr14_16439994     ZBoe    G    A        0      0        2 
  14  chr14_16439994     ZGre    G    A        0      0        2 
  14  chr14_16439994     ZHar    G    A        1      2        2 
  14  chr14_16439994   Sample    G    A        0      0        2 
  14  chr14_16451811     AAsi    A    G        0      0        2 
  14  chr14_16451811     AKia    A    G        1      2        2 
  14  chr14_16451811     AOna    A    G      0.5      1        2 
  14  chr14_16451811     ASom    A    G        0      0        2 
  14  chr14_16451811     HCab    A    G        0      0        2 
  14  chr14_16451811     HPrz    A    G        0      0        2 
  14  chr14_16451811     ZBoe    A    G        0      0        2 
  14  chr14_16451811     ZGre    A    G        0      0        2 
  14  chr14_16451811     ZHar    A    G        0      0        2 
  14  chr14_16451811   Sample    A    G        0      0        2 
  14  chr14_16466053     AAsi    A    G        0      0        2 
  14  chr14_16466053     AKia    A    G      0.5      1        2 
  14  chr14_16466053     AOna    A    G      0.5      1        2 
  14  chr14_16466053     ASom    A    G        0      0        2 
  14  chr14_16466053     HCab    A    G        0      0        2 
  14  chr14_16466053     HPrz    A    G        0      0        2 
  14  chr14_16466053     ZBoe    A    G        0      0        2 
  14  chr14_16466053     ZGre    A    G        0      0        2 
  14  chr14_16466053     ZHar    A    G        0      0        2 
  14  chr14_16466053   Sample    A    G        0      0        2 
  14  chr14_16467355     AAsi    A    G        0      0        2 
  14  chr14_16467355     AKia    A    G        0      0        2 
  14  chr14_16467355     AOna    A    G        0      0        2 
  14  chr14_16467355     ASom    A    G        0      0        2 
  14  chr14_16467355     HCab    A    G      0.5      1        2 
  14  chr14_16467355     HPrz    A    G      0.5      1        2 
  14  chr14_16467355     ZBoe    A    G        0      0        2 
  14  chr14_16467355     ZGre    A    G        0      0        2 
  14  chr14_16467355     ZHar    A    G        0      0        2 
  14  chr14_16467355   Sample    A    G        0      0        2 
  14  chr14_16468389     AAsi    G    T        0      0        2 
  14  chr14_16468389     AKia    G    T        0      0        2 
  14  chr14_16468389     AOna    G    T        0      0        2 
  14  chr14_16468389     ASom    G    T        0      0        2 
  14  chr14_16468389     HCab    G    T        0      0        2 
  14  chr14_16468389     HPrz    G    T      0.5      1        2 
  14  chr14_16468389     ZBoe    G    T        0      0        2 
  14  chr14_16468389     ZGre    G    T        0      0        2 
  14  chr14_16468389     ZHar    G    T        0      0        2 
  14  chr14_16468389   Sample    G    T        0      0        2 
  14  chr14_16487202     AAsi    T    G        0      0        2 
  14  chr14_16487202     AKia    T    G        0      0        2 
  14  chr14_16487202     AOna    T    G        0      0        2 
  14  chr14_16487202     ASom    T    G        0      0        2 
  14  chr14_16487202     HCab    T    G        0      0        2 
  14  chr14_16487202     HPrz    T    G      0.5      1        2 
  14  chr14_16487202     ZBoe    T    G        0      0        2 
  14  chr14_16487202     ZGre    T    G        0      0        2 
  14  chr14_16487202     ZHar    T    G        0      0        2 
  14  chr14_16487202   Sample    T    G        0      0        2 
  14  chr14_16492956     AAsi    T    A        0      0        2 
  14  chr14_16492956     AKia    T    A        0      0        2 
  14  chr14_16492956     AOna    T    A        0      0        2 
  14  chr14_16492956     ASom    T    A        0      0        2 
  14  chr14_16492956     HCab    T    A        0      0        2 
  14  chr14_16492956     HPrz    T    A        0      0        2 
  14  chr14_16492956     ZBoe    T    A      0.5      1        2 
  14  chr14_16492956     ZGre    T    A        0      0        2 
  14  chr14_16492956     ZHar    T    A        0      0        2 
  14  chr14_16492956   Sample    T    A        0      0        2 
  14  chr14_16497004     AAsi    A    G        0      0        2 
  14  chr14_16497004     AKia    A    G        0      0        2 
  14  chr14_16497004     AOna    A    G        0      0        2 
  14  chr14_16497004     ASom    A    G        0      0        2 
  14  chr14_16497004     HCab    A    G        0      0        2 
  14  chr14_16497004     HPrz    A    G        0      0        2 
  14  chr14_16497004     ZBoe    A    G        0      0        2 
  14  chr14_16497004     ZGre    A    G        0      0        2 
  14  chr14_16497004     ZHar    A    G        1      2        2 
  14  chr14_16497004   Sample    A    G        0      0        2 
  14  chr14_16497070     AAsi    G    A        0      0        2 
  14  chr14_16497070     AKia    G    A        0      0        2 
  14  chr14_16497070     AOna    G    A        0      0        2 
  14  chr14_16497070     ASom    G    A        0      0        2 
  14  chr14_16497070     HCab    G    A        1      2        2 
  14  chr14_16497070     HPrz    G    A        1      2        2 
  14  chr14_16497070     ZBoe    G    A        0      0        2 
  14  chr14_16497070     ZGre    G    A        0      0        2 
  14  chr14_16497070     ZHar    G    A        0      0        2 
  14  chr14_16497070   Sample    G    A        0      0        2 
  14  chr14_16500439     AAsi    C    T        0      0        2 
  14  chr14_16500439     AKia    C    T        0      0        2 
  14  chr14_16500439     AOna    C    T        0      0        2 
  14  chr14_16500439     ASom    C    T        0      0        2 
  14  chr14_16500439     HCab    C    T      0.5      1        2 
  14  chr14_16500439     HPrz    C    T        0      0        2 
  14  chr14_16500439     ZBoe    C    T        0      0        2 
  14  chr14_16500439     ZGre    C    T        0      0        2 
  14  chr14_16500439     ZHar    C    T        0      0        2 
  14  chr14_16500439   Sample    C    T        0      0        2 
  14  chr14_16502877     AAsi    T    G        0      0        2 
  14  chr14_16502877     AKia    T    G        0      0        2 
  14  chr14_16502877     AOna    T    G        0      0        2 
  14  chr14_16502877     ASom    T    G        0      0        2 
  14  chr14_16502877     HCab    T    G        1      2        2 
  14  chr14_16502877     HPrz    T    G        1      2        2 
  14  chr14_16502877     ZBoe    T    G        0      0        2 
  14  chr14_16502877     ZGre    T    G        0      0        2 
  14  chr14_16502877     ZHar    T    G        0      0        2 
  14  chr14_16502877   Sample    T    G        0      0        2 
  14  chr14_16503483     AAsi    G    A        0      0        2 
  14  chr14_16503483     AKia    G    A        0      0        2 
  14  chr14_16503483     AOna    G    A        0      0        2 
  14  chr14_16503483     ASom    G    A        0      0        2 
  14  chr14_16503483     HCab    G    A        0      0        2 
  14  chr14_16503483     HPrz    G    A        0      0        2 
  14  chr14_16503483     ZBoe    G    A        0      0        2 
  14  chr14_16503483     ZGre    G    A        0      0        2 
  14  chr14_16503483     ZHar    G    A      0.5      1        2 
  14  chr14_16503483   Sample    G    A        0      0        2 
  14  chr14_16506772     AAsi    C    T        0      0        2 
  14  chr14_16506772     AKia    C    T        0      0        2 
  14  chr14_16506772     AOna    C    T        0      0        2 
  14  chr14_16506772     ASom    C    T        0      0        2 
  14  chr14_16506772     HCab    C    T        0      0        2 
  14  chr14_16506772     HPrz    C    T      0.5      1        2 
  14  chr14_16506772     ZBoe    C    T        0      0        2 
  14  chr14_16506772     ZGre    C    T        0      0        2 
  14  chr14_16506772     ZHar    C    T        0      0        2 
  14  chr14_16506772   Sample    C    T        0      0        2 
  14  chr14_16507360     AAsi    G    A        0      0        2 
  14  chr14_16507360     AKia    G    A        0      0        2 
  14  chr14_16507360     AOna    G    A      0.5      1        2 
  14  chr14_16507360     ASom    G    A        0      0        2 
  14  chr14_16507360     HCab    G    A        0      0        2 
  14  chr14_16507360     HPrz    G    A        0      0        2 
  14  chr14_16507360     ZBoe    G    A        0      0        2 
  14  chr14_16507360     ZGre    G    A        0      0        2 
  14  chr14_16507360     ZHar    G    A        0      0        2 
  14  chr14_16507360   Sample    G    A        0      0        2 
  14  chr14_16508941     AAsi    G    A        0      0        2 
  14  chr14_16508941     AKia    G    A        0      0        2 
  14  chr14_16508941     AOna    G    A        0      0        2 
  14  chr14_16508941     ASom    G    A        0      0        2 
  14  chr14_16508941     HCab    G    A        0      0        2 
  14  chr14_16508941     HPrz    G    A        0      0        2 
  14  chr14_16508941     ZBoe    G    A      0.5      1        2 
  14  chr14_16508941     ZGre    G    A        0      0        2 
  14  chr14_16508941     ZHar    G    A        0      0        2 
  14  chr14_16508941   Sample    G    A        0      0        2 
  14  chr14_16511146     AAsi    C    T        0      0        2 
  14  chr14_16511146     AKia    C    T        0      0        2 
  14  chr14_16511146     AOna    C    T        0      0        2 
  14  chr14_16511146     ASom    C    T        0      0        2 
  14  chr14_16511146     HCab    C    T        0      0        2 
  14  chr14_16511146     HPrz    C    T        0      0        2 
  14  chr14_16511146     ZBoe    C    T      0.5      1        2 
  14  chr14_16511146     ZGre    C    T        0      0        2 
  14  chr14_16511146     ZHar    C    T        0      0        2 
  14  chr14_16511146   Sample    C    T        0      0        2 
  14  chr14_16511435     AAsi    T    C        0      0        2 
  14  chr14_16511435     AKia    T    C        1      2        2 
  14  chr14_16511435     AOna    T    C        1      2        2 
  14  chr14_16511435     ASom    T    C        0      0        2 
  14  chr14_16511435     HCab    T    C        0      0        2 
  14  chr14_16511435     HPrz    T    C        0      0        2 
  14  chr14_16511435     ZBoe    T    C        0      0        2 
  14  chr14_16511435     ZGre    T    C        0      0        2 
  14  chr14_16511435     ZHar    T    C        0      0        2 
  14  chr14_16511435   Sample    T    C        0      0        2 
  14  chr14_16514417     AAsi    G    T        0      0        2 
  14  chr14_16514417     AKia    G    T        1      2        2 
  14  chr14_16514417     AOna    G    T        1      2        2 
  14  chr14_16514417     ASom    G    T        0      0        2 
  14  chr14_16514417     HCab    G    T        1      2        2 
  14  chr14_16514417     HPrz    G    T        1      2        2 
  14  chr14_16514417     ZBoe    G    T        0      0        2 
  14  chr14_16514417     ZGre    G    T        0      0        2 
  14  chr14_16514417     ZHar    G    T        0      0        2 
  14  chr14_16514417   Sample    G    T        0      0        2 
  14  chr14_16517324     AAsi    G    C        0      0        2 
  14  chr14_16517324     AKia    G    C        0      0        2 
  14  chr14_16517324     AOna    G    C        0      0        2 
  14  chr14_16517324     ASom    G    C        0      0        2 
  14  chr14_16517324     HCab    G    C      0.5      1        2 
  14  chr14_16517324     HPrz    G    C        0      0        2 
  14  chr14_16517324     ZBoe    G    C        0      0        2 
  14  chr14_16517324     ZGre    G    C        0      0        2 
  14  chr14_16517324     ZHar    G    C        0      0        2 
  14  chr14_16517324   Sample    G    C        0      0        2 
  14  chr14_16518676     AAsi    A    G        0      0        2 
  14  chr14_16518676     AKia    A    G        1      2        2 
  14  chr14_16518676     AOna    A    G        1      2        2 
  14  chr14_16518676     ASom    A    G        0      0        2 
  14  chr14_16518676     HCab    A    G        0      0        2 
  14  chr14_16518676     HPrz    A    G        0      0        2 
  14  chr14_16518676     ZBoe    A    G        0      0        2 
  14  chr14_16518676     ZGre    A    G        0      0        2 
  14  chr14_16518676     ZHar    A    G        0      0        2 
  14  chr14_16518676   Sample    A    G        0      0        2 
  14  chr14_16520972     AAsi    C    A        0      0        2 
  14  chr14_16520972     AKia    C    A        0      0        2 
  14  chr14_16520972     AOna    C    A        0      0        2 
  14  chr14_16520972     ASom    C    A        0      0        2 
  14  chr14_16520972     HCab    C    A      0.5      1        2 
  14  chr14_16520972     HPrz    C    A        0      0        2 
  14  chr14_16520972     ZBoe    C    A        0      0        2 
  14  chr14_16520972     ZGre    C    A        0      0        2 
  14  chr14_16520972     ZHar    C    A        0      0        2 
  14  chr14_16520972   Sample    C    A        0      0        2 
  14  chr14_16526621     AAsi    T    C        0      0        2 
  14  chr14_16526621     AKia    T    C        0      0        2 
  14  chr14_16526621     AOna    T    C        0      0        2 
  14  chr14_16526621     ASom    T    C        0      0        2 
  14  chr14_16526621     HCab    T    C        0      0        2 
  14  chr14_16526621     HPrz    T    C        0      0        2 
  14  chr14_16526621     ZBoe    T    C        0      0        2 
  14  chr14_16526621     ZGre    T    C        0      0        2 
  14  chr14_16526621     ZHar    T    C      0.5      1        2 
  14  chr14_16526621   Sample    T    C        0      0        2 
  14  chr14_16531765     AAsi    T    A        0      0        2 
  14  chr14_16531765     AKia    T    A        0      0        2 
  14  chr14_16531765     AOna    T    A        0      0        2 
  14  chr14_16531765     ASom    T    A        0      0        2 
  14  chr14_16531765     HCab    T    A        0      0        2 
  14  chr14_16531765     HPrz    T    A        0      0        2 
  14  chr14_16531765     ZBoe    T    A        0      0        2 
  14  chr14_16531765     ZGre    T    A        0      0        2 
  14  chr14_16531765     ZHar    T    A      0.5      1        2 
  14  chr14_16531765   Sample    T    A        0      0        2 
  14  chr14_16533964     AAsi    T    A        0      0        2 
  14  chr14_16533964     AKia    T    A        0      0        2 
  14  chr14_16533964     AOna    T    A        0      0        2 
  14  chr14_16533964     ASom    T    A        0      0        2 
  14  chr14_16533964     HCab    T    A        1      2        2 
  14  chr14_16533964     HPrz    T    A        1      2        2 
  14  chr14_16533964     ZBoe    T    A        0      0        2 
  14  chr14_16533964     ZGre    T    A        0      0        2 
  14  chr14_16533964     ZHar    T    A        0      0        2 
  14  chr14_16533964   Sample    T    A        0      0        2 
  14  chr14_16539705     AAsi    T    C        0      0        2 
  14  chr14_16539705     AKia    T    C        0      0        2 
  14  chr14_16539705     AOna    T    C        0      0        2 
  14  chr14_16539705     ASom    T    C        0      0        2 
  14  chr14_16539705     HCab    T    C        0      0        2 
  14  chr14_16539705     HPrz    T    C        0      0        2 
  14  chr14_16539705     ZBoe    T    C      0.5      1        2 
  14  chr14_16539705     ZGre    T    C        0      0        2 
  14  chr14_16539705     ZHar    T    C        0      0        2 
  14  chr14_16539705   Sample    T    C        0      0        2 
  14  chr14_16540176     AAsi    C    T        0      0        2 
  14  chr14_16540176     AKia    C    T        0      0        2 
  14  chr14_16540176     AOna    C    T        0      0        2 
  14  chr14_16540176     ASom    C    T        0      0        2 
  14  chr14_16540176     HCab    C    T        0      0        2 
  14  chr14_16540176     HPrz    C    T        0      0        2 
  14  chr14_16540176     ZBoe    C    T        0      0        2 
  14  chr14_16540176     ZGre    C    T        0      0        2 
  14  chr14_16540176     ZHar    C    T        1      2        2 
  14  chr14_16540176   Sample    C    T        0      0        2 
  14  chr14_16550808     AAsi    C    G        0      0        2 
  14  chr14_16550808     AKia    C    G        0      0        2 
  14  chr14_16550808     AOna    C    G        0      0        2 
  14  chr14_16550808     ASom    C    G        0      0        2 
  14  chr14_16550808     HCab    C    G        0      0        2 
  14  chr14_16550808     HPrz    C    G        0      0        2 
  14  chr14_16550808     ZBoe    C    G        0      0        2 
  14  chr14_16550808     ZGre    C    G        1      2        2 
  14  chr14_16550808     ZHar    C    G        1      2        2 
  14  chr14_16550808   Sample    C    G        0      0        2 
  14  chr14_16555935     AAsi    A    G        0      0        2 
  14  chr14_16555935     AKia    A    G        0      0        2 
  14  chr14_16555935     AOna    A    G        0      0        2 
  14  chr14_16555935     ASom    A    G        0      0        2 
  14  chr14_16555935     HCab    A    G        1      2        2 
  14  chr14_16555935     HPrz    A    G        1      2        2 
  14  chr14_16555935     ZBoe    A    G        0      0        2 
  14  chr14_16555935     ZGre    A    G        0      0        2 
  14  chr14_16555935     ZHar    A    G        0      0        2 
  14  chr14_16555935   Sample    A    G        0      0        2 
  14  chr14_16557175     AAsi    T    C        0      0        2 
  14  chr14_16557175     AKia    T    C        0      0        2 
  14  chr14_16557175     AOna    T    C        0      0        2 
  14  chr14_16557175     ASom    T    C        0      0        2 
  14  chr14_16557175     HCab    T    C        1      2        2 
  14  chr14_16557175     HPrz    T    C        1      2        2 
  14  chr14_16557175     ZBoe    T    C        0      0        2 
  14  chr14_16557175     ZGre    T    C        0      0        2 
  14  chr14_16557175     ZHar    T    C        0      0        2 
  14  chr14_16557175   Sample    T    C        0      0        2 
  14  chr14_16557587     AAsi    C    G        0      0        2 
  14  chr14_16557587     AKia    C    G        0      0        2 
  14  chr14_16557587     AOna    C    G        0      0        2 
  14  chr14_16557587     ASom    C    G        0      0        2 
  14  chr14_16557587     HCab    C    G        0      0        2 
  14  chr14_16557587     HPrz    C    G        0      0        2 
  14  chr14_16557587     ZBoe    C    G        0      0        2 
  14  chr14_16557587     ZGre    C    G        0      0        2 
  14  chr14_16557587     ZHar    C    G      0.5      1        2 
  14  chr14_16557587   Sample    C    G        0      0        2 
  14  chr14_16560017     AAsi    C    A        0      0        2 
  14  chr14_16560017     AKia    C    A        0      0        2 
  14  chr14_16560017     AOna    C    A        0      0        2 
  14  chr14_16560017     ASom    C    A        1      2        2 
  14  chr14_16560017     HCab    C    A        0      0        2 
  14  chr14_16560017     HPrz    C    A        0      0        2 
  14  chr14_16560017     ZBoe    C    A        0      0        2 
  14  chr14_16560017     ZGre    C    A        0      0        2 
  14  chr14_16560017     ZHar    C    A        0      0        2 
  14  chr14_16560017   Sample    C    A        0      0        2 
  14  chr14_16563056     AAsi    T    C        0      0        2 
  14  chr14_16563056     AKia    T    C        0      0        2 
  14  chr14_16563056     AOna    T    C        0      0        2 
  14  chr14_16563056     ASom    T    C        0      0        2 
  14  chr14_16563056     HCab    T    C        0      0        2 
  14  chr14_16563056     HPrz    T    C        0      0        2 
  14  chr14_16563056     ZBoe    T    C      0.5      1        2 
  14  chr14_16563056     ZGre    T    C        0      0        2 
  14  chr14_16563056     ZHar    T    C        0      0        2 
  14  chr14_16563056   Sample    T    C        0      0        2 
  14  chr14_16565529     AAsi    G    A        0      0        2 
  14  chr14_16565529     AKia    G    A        0      0        2 
  14  chr14_16565529     AOna    G    A        0      0        2 
  14  chr14_16565529     ASom    G    A        1      2        2 
  14  chr14_16565529     HCab    G    A        0      0        2 
  14  chr14_16565529     HPrz    G    A        0      0        2 
  14  chr14_16565529     ZBoe    G    A        0      0        2 
  14  chr14_16565529     ZGre    G    A        0      0        2 
  14  chr14_16565529     ZHar    G    A        0      0        2 
  14  chr14_16565529   Sample    G    A        0      0        2 
  14  chr14_16572091     AAsi    T    C        0      0        2 
  14  chr14_16572091     AKia    T    C        0      0        2 
  14  chr14_16572091     AOna    T    C        0      0        2 
  14  chr14_16572091     ASom    T    C        0      0        2 
  14  chr14_16572091     HCab    T    C        0      0        2 
  14  chr14_16572091     HPrz    T    C        0      0        2 
  14  chr14_16572091     ZBoe    T    C        1      2        2 
  14  chr14_16572091     ZGre    T    C        0      0        2 
  14  chr14_16572091     ZHar    T    C        0      0        2 
  14  chr14_16572091   Sample    T    C        0      0        2 
  14  chr14_16572243     AAsi    A    G        0      0        2 
  14  chr14_16572243     AKia    A    G        0      0        2 
  14  chr14_16572243     AOna    A    G        0      0        2 
  14  chr14_16572243     ASom    A    G        0      0        2 
  14  chr14_16572243     HCab    A    G        1      2        2 
  14  chr14_16572243     HPrz    A    G        1      2        2 
  14  chr14_16572243     ZBoe    A    G        0      0        2 
  14  chr14_16572243     ZGre    A    G        0      0        2 
  14  chr14_16572243     ZHar    A    G        0      0        2 
  14  chr14_16572243   Sample    A    G        0      0        2 
  14  chr14_16589374     AAsi    G    A        0      0        2 
  14  chr14_16589374     AKia    G    A        0      0        2 
  14  chr14_16589374     AOna    G    A        0      0        2 
  14  chr14_16589374     ASom    G    A        0      0        2 
  14  chr14_16589374     HCab    G    A        1      2        2 
  14  chr14_16589374     HPrz    G    A      0.5      1        2 
  14  chr14_16589374     ZBoe    G    A        0      0        2 
  14  chr14_16589374     ZGre    G    A        0      0        2 
  14  chr14_16589374     ZHar    G    A        0      0        2 
  14  chr14_16589374   Sample    G    A        0      0        2 
  14  chr14_16594568     AAsi    T    C        0      0        2 
  14  chr14_16594568     AKia    T    C        0      0        2 
  14  chr14_16594568     AOna    T    C        0      0        2 
  14  chr14_16594568     ASom    T    C        0      0        2 
  14  chr14_16594568     HCab    T    C        1      2        2 
  14  chr14_16594568     HPrz    T    C        1      2        2 
  14  chr14_16594568     ZBoe    T    C        0      0        2 
  14  chr14_16594568     ZGre    T    C        0      0        2 
  14  chr14_16594568     ZHar    T    C        0      0        2 
  14  chr14_16594568   Sample    T    C        0      0        2 
  14  chr14_16622013     AAsi    A    G        0      0        2 
  14  chr14_16622013     AKia    A    G        0      0        2 
  14  chr14_16622013     AOna    A    G      0.5      1        2 
  14  chr14_16622013     ASom    A    G        0      0        2 
  14  chr14_16622013     HCab    A    G        0      0        2 
  14  chr14_16622013     HPrz    A    G        0      0        2 
  14  chr14_16622013     ZBoe    A    G        0      0        2 
  14  chr14_16622013     ZGre    A    G        0      0        2 
  14  chr14_16622013     ZHar    A    G        0      0        2 
  14  chr14_16622013   Sample    A    G        0      0        2 
  14  chr14_16627139     AAsi    G    A        0      0        2 
  14  chr14_16627139     AKia    G    A        0      0        2 
  14  chr14_16627139     AOna    G    A        0      0        2 
  14  chr14_16627139     ASom    G    A        0      0        2 
  14  chr14_16627139     HCab    G    A        1      2        2 
  14  chr14_16627139     HPrz    G    A        1      2        2 
  14  chr14_16627139     ZBoe    G    A        0      0        2 
  14  chr14_16627139     ZGre    G    A        0      0        2 
  14  chr14_16627139     ZHar    G    A        0      0        2 
  14  chr14_16627139   Sample    G    A        0      0        2 
  14  chr14_16629666     AAsi    A    G        0      0        2 
  14  chr14_16629666     AKia    A    G        0      0        2 
  14  chr14_16629666     AOna    A    G        0      0        2 
  14  chr14_16629666     ASom    A    G        0      0        2 
  14  chr14_16629666     HCab    A    G        0      0        2 
  14  chr14_16629666     HPrz    A    G        0      0        2 
  14  chr14_16629666     ZBoe    A    G      0.5      1        2 
  14  chr14_16629666     ZGre    A    G        0      0        2 
  14  chr14_16629666     ZHar    A    G        0      0        2 
  14  chr14_16629666   Sample    A    G        0      0        2 
  14  chr14_16633951     AAsi    C    G        0      0        2 
  14  chr14_16633951     AKia    C    G        0      0        2 
  14  chr14_16633951     AOna    C    G        0      0        2 
  14  chr14_16633951     ASom    C    G        0      0        2 
  14  chr14_16633951     HCab    C    G        1      2        2 
  14  chr14_16633951     HPrz    C    G        1      2        2 
  14  chr14_16633951     ZBoe    C    G        0      0        2 
  14  chr14_16633951     ZGre    C    G        0      0        2 
  14  chr14_16633951     ZHar    C    G        0      0        2 
  14  chr14_16633951   Sample    C    G        0      0        2 
  14  chr14_16638716     AAsi    G    T        0      0        2 
  14  chr14_16638716     AKia    G    T        0      0        2 
  14  chr14_16638716     AOna    G    T        0      0        2 
  14  chr14_16638716     ASom    G    T        0      0        2 
  14  chr14_16638716     HCab    G    T        0      0        2 
  14  chr14_16638716     HPrz    G    T        0      0        2 
  14  chr14_16638716     ZBoe    G    T        0      0        2 
  14  chr14_16638716     ZGre    G    T        0      0        2 
  14  chr14_16638716     ZHar    G    T      0.5      1        2 
  14  chr14_16638716   Sample    G    T        0      0        2 
  14  chr14_16651108     AAsi    T    C        0      0        2 
  14  chr14_16651108     AKia    T    C        1      2        2 
  14  chr14_16651108     AOna    T    C        1      2        2 
  14  chr14_16651108     ASom    T    C        0      0        2 
  14  chr14_16651108     HCab    T    C        0      0        2 
  14  chr14_16651108     HPrz    T    C        0      0        2 
  14  chr14_16651108     ZBoe    T    C        0      0        2 
  14  chr14_16651108     ZGre    T    C        0      0        2 
  14  chr14_16651108     ZHar    T    C        0      0        2 
  14  chr14_16651108   Sample    T    C        0      0        2 
  14  chr14_16651419     AAsi    G    A        0      0        2 
  14  chr14_16651419     AKia    G    A        0      0        2 
  14  chr14_16651419     AOna    G    A        0      0        2 
  14  chr14_16651419     ASom    G    A        0      0        2 
  14  chr14_16651419     HCab    G    A        1      2        2 
  14  chr14_16651419     HPrz    G    A        1      2        2 
  14  chr14_16651419     ZBoe    G    A        0      0        2 
  14  chr14_16651419     ZGre    G    A        0      0        2 
  14  chr14_16651419     ZHar    G    A        0      0        2 
  14  chr14_16651419   Sample    G    A        0      0        2 
  14  chr14_16653150     AAsi    A    G        0      0        2 
  14  chr14_16653150     AKia    A    G        0      0        2 
  14  chr14_16653150     AOna    A    G        0      0        2 
  14  chr14_16653150     ASom    A    G        0      0        2 
  14  chr14_16653150     HCab    A    G        0      0        2 
  14  chr14_16653150     HPrz    A    G        0      0        2 
  14  chr14_16653150     ZBoe    A    G        0      0        2 
  14  chr14_16653150     ZGre    A    G        0      0        2 
  14  chr14_16653150     ZHar    A    G        1      2        2 
  14  chr14_16653150   Sample    A    G        0      0        2 
  14  chr14_16653467     AAsi    A    G      0.5      1        2 
  14  chr14_16653467     AKia    A    G        0      0        2 
  14  chr14_16653467     AOna    A    G        0      0        2 
  14  chr14_16653467     ASom    A    G        0      0        2 
  14  chr14_16653467     HCab    A    G        0      0        2 
  14  chr14_16653467     HPrz    A    G        0      0        2 
  14  chr14_16653467     ZBoe    A    G        0      0        2 
  14  chr14_16653467     ZGre    A    G        0      0        2 
  14  chr14_16653467     ZHar    A    G        0      0        2 
  14  chr14_16653467   Sample    A    G        0      0        2 
  14  chr14_16672140     AAsi    A    G      0.5      1        2 
  14  chr14_16672140     AKia    A    G        0      0        2 
  14  chr14_16672140     AOna    A    G        0      0        2 
  14  chr14_16672140     ASom    A    G        1      2        2 
  14  chr14_16672140     HCab    A    G        0      0        2 
  14  chr14_16672140     HPrz    A    G        0      0        2 
  14  chr14_16672140     ZBoe    A    G        0      0        2 
  14  chr14_16672140     ZGre    A    G        0      0        2 
  14  chr14_16672140     ZHar    A    G        0      0        2 
  14  chr14_16672140   Sample    A    G        1      2        2 
  14  chr14_16674781     AAsi    A    T        0      0        2 
  14  chr14_16674781     AKia    A    T        0      0        2 
  14  chr14_16674781     AOna    A    T        0      0        2 
  14  chr14_16674781     ASom    A    T        0      0        2 
  14  chr14_16674781     HCab    A    T        0      0        2 
  14  chr14_16674781     HPrz    A    T        0      0        2 
  14  chr14_16674781     ZBoe    A    T        0      0        2 
  14  chr14_16674781     ZGre    A    T        0      0        2 
  14  chr14_16674781     ZHar    A    T      0.5      1        2 
  14  chr14_16674781   Sample    A    T        0      0        2 
  14  chr14_16680914     AAsi    G    T        0      0        2 
  14  chr14_16680914     AKia    G    T        0      0        2 
  14  chr14_16680914     AOna    G    T        0      0        2 
  14  chr14_16680914     ASom    G    T        0      0        2 
  14  chr14_16680914     HCab    G    T        1      2        2 
  14  chr14_16680914     HPrz    G    T        1      2        2 
  14  chr14_16680914     ZBoe    G    T        0      0        2 
  14  chr14_16680914     ZGre    G    T        0      0        2 
  14  chr14_16680914     ZHar    G    T        0      0        2 
  14  chr14_16680914   Sample    G    T        0      0        2 
  14  chr14_16683313     AAsi    C    A        0      0        2 
  14  chr14_16683313     AKia    C    A      0.5      1        2 
  14  chr14_16683313     AOna    C    A        0      0        2 
  14  chr14_16683313     ASom    C    A        0      0        2 
  14  chr14_16683313     HCab    C    A        0      0        2 
  14  chr14_16683313     HPrz    C    A        0      0        2 
  14  chr14_16683313     ZBoe    C    A        0      0        2 
  14  chr14_16683313     ZGre    C    A        0      0        2 
  14  chr14_16683313     ZHar    C    A        0      0        2 
  14  chr14_16683313   Sample    C    A        0      0        2 
  14  chr14_16689458     AAsi    C    T        0      0        2 
  14  chr14_16689458     AKia    C    T        0      0        2 
  14  chr14_16689458     AOna    C    T        0      0        2 
  14  chr14_16689458     ASom    C    T        0      0        2 
  14  chr14_16689458     HCab    C    T        1      2        2 
  14  chr14_16689458     HPrz    C    T        1      2        2 
  14  chr14_16689458     ZBoe    C    T        0      0        2 
  14  chr14_16689458     ZGre    C    T        0      0        2 
  14  chr14_16689458     ZHar    C    T        0      0        2 
  14  chr14_16689458   Sample    C    T        0      0        2 
  14  chr14_16691253     AAsi    G    T        1      2        2 
  14  chr14_16691253     AKia    G    T        0      0        2 
  14  chr14_16691253     AOna    G    T        0      0        2 
  14  chr14_16691253     ASom    G    T        1      2        2 
  14  chr14_16691253     HCab    G    T        0      0        2 
  14  chr14_16691253     HPrz    G    T        0      0        2 
  14  chr14_16691253     ZBoe    G    T        0      0        2 
  14  chr14_16691253     ZGre    G    T        0      0        2 
  14  chr14_16691253     ZHar    G    T        0      0        2 
  14  chr14_16691253   Sample    G    T        1      2        2 
  14  chr14_16693772     AAsi    A    G      0.5      1        2 
  14  chr14_16693772     AKia    A    G        0      0        2 
  14  chr14_16693772     AOna    A    G        0      0        2 
  14  chr14_16693772     ASom    A    G        1      2        2 
  14  chr14_16693772     HCab    A    G        0      0        2 
  14  chr14_16693772     HPrz    A    G        0      0        2 
  14  chr14_16693772     ZBoe    A    G        0      0        2 
  14  chr14_16693772     ZGre    A    G        0      0        2 
  14  chr14_16693772     ZHar    A    G        0      0        2 
  14  chr14_16693772   Sample    A    G        1      2        2 
  14  chr14_16694924     AAsi    T    C        0      0        2 
  14  chr14_16694924     AKia    T    C        0      0        2 
  14  chr14_16694924     AOna    T    C        0      0        2 
  14  chr14_16694924     ASom    T    C        0      0        2 
  14  chr14_16694924     HCab    T    C      0.5      1        2 
  14  chr14_16694924     HPrz    T    C      0.5      1        2 
  14  chr14_16694924     ZBoe    T    C        0      0        2 
  14  chr14_16694924     ZGre    T    C        0      0        2 
  14  chr14_16694924     ZHar    T    C        0      0        2 
  14  chr14_16694924   Sample    T    C        0      0        2 
  14  chr14_16698308     AAsi    G    C        0      0        2 
  14  chr14_16698308     AKia    G    C        0      0        2 
  14  chr14_16698308     AOna    G    C        0      0        2 
  14  chr14_16698308     ASom    G    C        0      0        2 
  14  chr14_16698308     HCab    G    C        0      0        2 
  14  chr14_16698308     HPrz    G    C        0      0        2 
  14  chr14_16698308     ZBoe    G    C      0.5      1        2 
  14  chr14_16698308     ZGre    G    C        0      0        2 
  14  chr14_16698308     ZHar    G    C        0      0        2 
  14  chr14_16698308   Sample    G    C        0      0        2 
  14  chr14_16698965     AAsi    G    T        0      0        2 
  14  chr14_16698965     AKia    G    T        0      0        2 
  14  chr14_16698965     AOna    G    T        0      0        2 
  14  chr14_16698965     ASom    G    T        0      0        2 
  14  chr14_16698965     HCab    G    T        1      2        2 
  14  chr14_16698965     HPrz    G    T        1      2        2 
  14  chr14_16698965     ZBoe    G    T        0      0        2 
  14  chr14_16698965     ZGre    G    T        0      0        2 
  14  chr14_16698965     ZHar    G    T        0      0        2 
  14  chr14_16698965   Sample    G    T        0      0        2 
  14  chr14_16702933     AAsi    A    G        0      0        2 
  14  chr14_16702933     AKia    A    G        0      0        2 
  14  chr14_16702933     AOna    A    G        0      0        2 
  14  chr14_16702933     ASom    A    G        0      0        2 
  14  chr14_16702933     HCab    A    G        0      0        2 
  14  chr14_16702933     HPrz    A    G        0      0        2 
  14  chr14_16702933     ZBoe    A    G        1      2        2 
  14  chr14_16702933     ZGre    A    G        1      2        2 
  14  chr14_16702933     ZHar    A    G        1      2        2 
  14  chr14_16702933   Sample    A    G        0      0        2 
  14  chr14_16707116     AAsi    T    C        1      2        2 
  14  chr14_16707116     AKia    T    C        1      2        2 
  14  chr14_16707116     AOna    T    C        1      2        2 
  14  chr14_16707116     ASom    T    C        1      2        2 
  14  chr14_16707116     HCab    T    C        0      0        2 
  14  chr14_16707116     HPrz    T    C        0      0        2 
  14  chr14_16707116     ZBoe    T    C        0      0        2 
  14  chr14_16707116     ZGre    T    C        0      0        2 
  14  chr14_16707116     ZHar    T    C        0      0        2 
  14  chr14_16707116   Sample    T    C        1      2        2 
  14  chr14_16708053     AAsi    G    T        0      0        2 
  14  chr14_16708053     AKia    G    T        0      0        2 
  14  chr14_16708053     AOna    G    T        0      0        2 
  14  chr14_16708053     ASom    G    T        0      0        2 
  14  chr14_16708053     HCab    G    T        0      0        2 
  14  chr14_16708053     HPrz    G    T        0      0        2 
  14  chr14_16708053     ZBoe    G    T      0.5      1        2 
  14  chr14_16708053     ZGre    G    T        0      0        2 
  14  chr14_16708053     ZHar    G    T        0      0        2 
  14  chr14_16708053   Sample    G    T        0      0        2 
  14  chr14_16711671     AAsi    C    T        0      0        2 
  14  chr14_16711671     AKia    C    T        0      0        2 
  14  chr14_16711671     AOna    C    T        0      0        2 
  14  chr14_16711671     ASom    C    T        0      0        2 
  14  chr14_16711671     HCab    C    T        1      2        2 
  14  chr14_16711671     HPrz    C    T        1      2        2 
  14  chr14_16711671     ZBoe    C    T        0      0        2 
  14  chr14_16711671     ZGre    C    T        0      0        2 
  14  chr14_16711671     ZHar    C    T        0      0        2 
  14  chr14_16711671   Sample    C    T        0      0        2 
  14  chr14_16713263     AAsi    C    T        0      0        2 
  14  chr14_16713263     AKia    C    T        0      0        2 
  14  chr14_16713263     AOna    C    T        0      0        2 
  14  chr14_16713263     ASom    C    T        0      0        2 
  14  chr14_16713263     HCab    C    T        0      0        2 
  14  chr14_16713263     HPrz    C    T        0      0        2 
  14  chr14_16713263     ZBoe    C    T        1      2        2 
  14  chr14_16713263     ZGre    C    T        1      2        2 
  14  chr14_16713263     ZHar    C    T        1      2        2 
  14  chr14_16713263   Sample    C    T        0      0        2 
  14  chr14_16715556     AAsi    A    G        0      0        2 
  14  chr14_16715556     AKia    A    G        0      0        2 
  14  chr14_16715556     AOna    A    G      0.5      1        2 
  14  chr14_16715556     ASom    A    G        0      0        2 
  14  chr14_16715556     HCab    A    G        0      0        2 
  14  chr14_16715556     HPrz    A    G        0      0        2 
  14  chr14_16715556     ZBoe    A    G        0      0        2 
  14  chr14_16715556     ZGre    A    G        0      0        2 
  14  chr14_16715556     ZHar    A    G        0      0        2 
  14  chr14_16715556   Sample    A    G        0      0        2 
  14  chr14_16727226     AAsi    G    A        0      0        2 
  14  chr14_16727226     AKia    G    A        0      0        2 
  14  chr14_16727226     AOna    G    A        0      0        2 
  14  chr14_16727226     ASom    G    A        0      0        2 
  14  chr14_16727226     HCab    G    A      0.5      1        2 
  14  chr14_16727226     HPrz    G    A        0      0        2 
  14  chr14_16727226     ZBoe    G    A        0      0        2 
  14  chr14_16727226     ZGre    G    A        0      0        2 
  14  chr14_16727226     ZHar    G    A        0      0        2 
  14  chr14_16727226   Sample    G    A        0      0        2 
  14  chr14_16727499     AAsi    G    T        0      0        2 
  14  chr14_16727499     AKia    G    T        0      0        2 
  14  chr14_16727499     AOna    G    T        0      0        2 
  14  chr14_16727499     ASom    G    T        0      0        2 
  14  chr14_16727499     HCab    G    T        0      0        2 
  14  chr14_16727499     HPrz    G    T        0      0        2 
  14  chr14_16727499     ZBoe    G    T        0      0        2 
  14  chr14_16727499     ZGre    G    T        0      0        2 
  14  chr14_16727499     ZHar    G    T        1      2        2 
  14  chr14_16727499   Sample    G    T        0      0        2 
  14  chr14_16728271     AAsi    T    C        0      0        2 
  14  chr14_16728271     AKia    T    C        0      0        2 
  14  chr14_16728271     AOna    T    C        0      0        2 
  14  chr14_16728271     ASom    T    C        0      0        2 
  14  chr14_16728271     HCab    T    C        0      0        2 
  14  chr14_16728271     HPrz    T    C        0      0        2 
  14  chr14_16728271     ZBoe    T    C      0.5      1        2 
  14  chr14_16728271     ZGre    T    C        0      0        2 
  14  chr14_16728271     ZHar    T    C        0      0        2 
  14  chr14_16728271   Sample    T    C        0      0        2 
  14  chr14_16736441     AAsi    A    G        0      0        2 
  14  chr14_16736441     AKia    A    G        0      0        2 
  14  chr14_16736441     AOna    A    G        0      0        2 
  14  chr14_16736441     ASom    A    G        0      0        2 
  14  chr14_16736441     HCab    A    G        1      2        2 
  14  chr14_16736441     HPrz    A    G        1      2        2 
  14  chr14_16736441     ZBoe    A    G        0      0        2 
  14  chr14_16736441     ZGre    A    G        0      0        2 
  14  chr14_16736441     ZHar    A    G        0      0        2 
  14  chr14_16736441   Sample    A    G        0      0        2 
  14  chr14_16739149     AAsi    A    G        0      0        2 
  14  chr14_16739149     AKia    A    G        0      0        2 
  14  chr14_16739149     AOna    A    G      0.5      1        2 
  14  chr14_16739149     ASom    A    G        0      0        2 
  14  chr14_16739149     HCab    A    G        0      0        2 
  14  chr14_16739149     HPrz    A    G        0      0        2 
  14  chr14_16739149     ZBoe    A    G        0      0        2 
  14  chr14_16739149     ZGre    A    G        0      0        2 
  14  chr14_16739149     ZHar    A    G        0      0        2 
  14  chr14_16739149   Sample    A    G        0      0        2 
  14  chr14_16743139     AAsi    A    G        0      0        2 
  14  chr14_16743139     AKia    A    G        0      0        2 
  14  chr14_16743139     AOna    A    G        0      0        2 
  14  chr14_16743139     ASom    A    G        0      0        2 
  14  chr14_16743139     HCab    A    G        1      2        2 
  14  chr14_16743139     HPrz    A    G        1      2        2 
  14  chr14_16743139     ZBoe    A    G        0      0        2 
  14  chr14_16743139     ZGre    A    G        0      0        2 
  14  chr14_16743139     ZHar    A    G        0      0        2 
  14  chr14_16743139   Sample    A    G        0      0        2 
  14  chr14_16746249     AAsi    A    G        0      0        2 
  14  chr14_16746249     AKia    A    G      0.5      1        2 
  14  chr14_16746249     AOna    A    G        0      0        2 
  14  chr14_16746249     ASom    A    G        0      0        2 
  14  chr14_16746249     HCab    A    G        0      0        2 
  14  chr14_16746249     HPrz    A    G        0      0        2 
  14  chr14_16746249     ZBoe    A    G        0      0        2 
  14  chr14_16746249     ZGre    A    G        0      0        2 
  14  chr14_16746249     ZHar    A    G        0      0        2 
  14  chr14_16746249   Sample    A    G        0      0        2 
  14  chr14_16748151     AAsi    T    C        0      0        2 
  14  chr14_16748151     AKia    T    C        0      0        2 
  14  chr14_16748151     AOna    T    C        0      0        2 
  14  chr14_16748151     ASom    T    C        0      0        2 
  14  chr14_16748151     HCab    T    C      0.5      1        2 
  14  chr14_16748151     HPrz    T    C        0      0        2 
  14  chr14_16748151     ZBoe    T    C        0      0        2 
  14  chr14_16748151     ZGre    T    C        0      0        2 
  14  chr14_16748151     ZHar    T    C        0      0        2 
  14  chr14_16748151   Sample    T    C        0      0        2 
  14  chr14_16748314     AAsi    A    G        0      0        2 
  14  chr14_16748314     AKia    A    G        0      0        2 
  14  chr14_16748314     AOna    A    G        0      0        2 
  14  chr14_16748314     ASom    A    G        0      0        2 
  14  chr14_16748314     HCab    A    G        1      2        2 
  14  chr14_16748314     HPrz    A    G        1      2        2 
  14  chr14_16748314     ZBoe    A    G        0      0        2 
  14  chr14_16748314     ZGre    A    G        0      0        2 
  14  chr14_16748314     ZHar    A    G        0      0        2 
  14  chr14_16748314   Sample    A    G        0      0        2 
  14  chr14_16751955     AAsi    G    A        1      2        2 
  14  chr14_16751955     AKia    G    A        0      0        2 
  14  chr14_16751955     AOna    G    A      0.5      1        2 
  14  chr14_16751955     ASom    G    A        0      0        2 
  14  chr14_16751955     HCab    G    A        1      2        2 
  14  chr14_16751955     HPrz    G    A        1      2        2 
  14  chr14_16751955     ZBoe    G    A        0      0        2 
  14  chr14_16751955     ZGre    G    A        0      0        2 
  14  chr14_16751955     ZHar    G    A        0      0        2 
  14  chr14_16751955   Sample    G    A        1      2        2 
  14  chr14_16752741     AAsi    C    T        1      2        2 
  14  chr14_16752741     AKia    C    T        0      0        2 
  14  chr14_16752741     AOna    C    T      0.5      1        2 
  14  chr14_16752741     ASom    C    T        0      0        2 
  14  chr14_16752741     HCab    C    T        1      2        2 
  14  chr14_16752741     HPrz    C    T        1      2        2 
  14  chr14_16752741     ZBoe    C    T        0      0        2 
  14  chr14_16752741     ZGre    C    T        0      0        2 
  14  chr14_16752741     ZHar    C    T        0      0        2 
  14  chr14_16752741   Sample    C    T        1      2        2 
  14  chr14_16753273     AAsi    C    T        0      0        2 
  14  chr14_16753273     AKia    C    T        0      0        2 
  14  chr14_16753273     AOna    C    T        0      0        2 
  14  chr14_16753273     ASom    C    T        1      2        2 
  14  chr14_16753273     HCab    C    T        0      0        2 
  14  chr14_16753273     HPrz    C    T        0      0        2 
  14  chr14_16753273     ZBoe    C    T        0      0        2 
  14  chr14_16753273     ZGre    C    T        0      0        2 
  14  chr14_16753273     ZHar    C    T        0      0        2 
  14  chr14_16753273   Sample    C    T        0      0        2 
  14  chr14_16764245     AAsi    C    G        0      0        2 
  14  chr14_16764245     AKia    C    G        0      0        2 
  14  chr14_16764245     AOna    C    G        0      0        2 
  14  chr14_16764245     ASom    C    G        0      0        2 
  14  chr14_16764245     HCab    C    G        0      0        2 
  14  chr14_16764245     HPrz    C    G      0.5      1        2 
  14  chr14_16764245     ZBoe    C    G        0      0        2 
  14  chr14_16764245     ZGre    C    G        0      0        2 
  14  chr14_16764245     ZHar    C    G        0      0        2 
  14  chr14_16764245   Sample    C    G        0      0        2 
  14  chr14_16768284     AAsi    A    T        0      0        2 
  14  chr14_16768284     AKia    A    T        1      2        2 
  14  chr14_16768284     AOna    A    T      0.5      1        2 
  14  chr14_16768284     ASom    A    T        0      0        2 
  14  chr14_16768284     HCab    A    T        0      0        2 
  14  chr14_16768284     HPrz    A    T        0      0        2 
  14  chr14_16768284     ZBoe    A    T        0      0        2 
  14  chr14_16768284     ZGre    A    T        0      0        2 
  14  chr14_16768284     ZHar    A    T        0      0        2 
  14  chr14_16768284   Sample    A    T        0      0        2 
  14  chr14_16777271     AAsi    A    G        0      0        2 
  14  chr14_16777271     AKia    A    G        0      0        2 
  14  chr14_16777271     AOna    A    G        0      0        2 
  14  chr14_16777271     ASom    A    G        0      0        2 
  14  chr14_16777271     HCab    A    G        1      2        2 
  14  chr14_16777271     HPrz    A    G        1      2        2 
  14  chr14_16777271     ZBoe    A    G        0      0        2 
  14  chr14_16777271     ZGre    A    G        0      0        2 
  14  chr14_16777271     ZHar    A    G        0      0        2 
  14  chr14_16777271   Sample    A    G        0      0        2 
  14  chr14_16787292     AAsi    G    A        0      0        2 
  14  chr14_16787292     AKia    G    A        0      0        2 
  14  chr14_16787292     AOna    G    A        0      0        2 
  14  chr14_16787292     ASom    G    A        0      0        2 
  14  chr14_16787292     HCab    G    A        1      2        2 
  14  chr14_16787292     HPrz    G    A        1      2        2 
  14  chr14_16787292     ZBoe    G    A        0      0        2 
  14  chr14_16787292     ZGre    G    A        0      0        2 
  14  chr14_16787292     ZHar    G    A        0      0        2 
  14  chr14_16787292   Sample    G    A        0      0        2 
  14  chr14_16789308     AAsi    T    G        0      0        2 
  14  chr14_16789308     AKia    T    G        0      0        2 
  14  chr14_16789308     AOna    T    G        0      0        2 
  14  chr14_16789308     ASom    T    G        0      0        2 
  14  chr14_16789308     HCab    T    G        1      2        2 
  14  chr14_16789308     HPrz    T    G        1      2        2 
  14  chr14_16789308     ZBoe    T    G        0      0        2 
  14  chr14_16789308     ZGre    T    G        0      0        2 
  14  chr14_16789308     ZHar    T    G        0      0        2 
  14  chr14_16789308   Sample    T    G        0      0        2 
  14  chr14_16792263     AAsi    A    C        1      2        2 
  14  chr14_16792263     AKia    A    C        0      0        2 
  14  chr14_16792263     AOna    A    C        0      0        2 
  14  chr14_16792263     ASom    A    C        1      2        2 
  14  chr14_16792263     HCab    A    C        0      0        2 
  14  chr14_16792263     HPrz    A    C        0      0        2 
  14  chr14_16792263     ZBoe    A    C        0      0        2 
  14  chr14_16792263     ZGre    A    C        0      0        2 
  14  chr14_16792263     ZHar    A    C        0      0        2 
  14  chr14_16792263   Sample    A    C        1      2        2 
  14  chr14_16792738     AAsi    A    G        0      0        2 
  14  chr14_16792738     AKia    A    G        0      0        2 
  14  chr14_16792738     AOna    A    G        0      0        2 
  14  chr14_16792738     ASom    A    G        0      0        2 
  14  chr14_16792738     HCab    A    G        1      2        2 
  14  chr14_16792738     HPrz    A    G        1      2        2 
  14  chr14_16792738     ZBoe    A    G        0      0        2 
  14  chr14_16792738     ZGre    A    G        0      0        2 
  14  chr14_16792738     ZHar    A    G        0      0        2 
  14  chr14_16792738   Sample    A    G        0      0        2 
  14  chr14_16796064     AAsi    T    C        0      0        2 
  14  chr14_16796064     AKia    T    C        0      0        2 
  14  chr14_16796064     AOna    T    C        0      0        2 
  14  chr14_16796064     ASom    T    C        0      0        2 
  14  chr14_16796064     HCab    T    C        0      0        2 
  14  chr14_16796064     HPrz    T    C        0      0        2 
  14  chr14_16796064     ZBoe    T    C        0      0        2 
  14  chr14_16796064     ZGre    T    C        0      0        2 
  14  chr14_16796064     ZHar    T    C      0.5      1        2 
  14  chr14_16796064   Sample    T    C        0      0        2 
  14  chr14_16829914     AAsi    T    C        1      2        2 
  14  chr14_16829914     AKia    T    C        0      0        2 
  14  chr14_16829914     AOna    T    C        0      0        2 
  14  chr14_16829914     ASom    T    C        0      0        2 
  14  chr14_16829914     HCab    T    C        0      0        2 
  14  chr14_16829914     HPrz    T    C        0      0        2 
  14  chr14_16829914     ZBoe    T    C        0      0        2 
  14  chr14_16829914     ZGre    T    C        0      0        2 
  14  chr14_16829914     ZHar    T    C        0      0        2 
  14  chr14_16829914   Sample    T    C        0      0        2 
  14  chr14_16835123     AAsi    G    A        0      0        2 
  14  chr14_16835123     AKia    G    A        0      0        2 
  14  chr14_16835123     AOna    G    A        0      0        2 
  14  chr14_16835123     ASom    G    A        0      0        2 
  14  chr14_16835123     HCab    G    A      0.5      1        2 
  14  chr14_16835123     HPrz    G    A      0.5      1        2 
  14  chr14_16835123     ZBoe    G    A        0      0        2 
  14  chr14_16835123     ZGre    G    A        0      0        2 
  14  chr14_16835123     ZHar    G    A        0      0        2 
  14  chr14_16835123   Sample    G    A        0      0        2 
  14  chr14_16870632     AAsi    G    A        0      0        2 
  14  chr14_16870632     AKia    G    A        0      0        2 
  14  chr14_16870632     AOna    G    A        0      0        2 
  14  chr14_16870632     ASom    G    A        0      0        2 
  14  chr14_16870632     HCab    G    A      0.5      1        2 
  14  chr14_16870632     HPrz    G    A        0      0        2 
  14  chr14_16870632     ZBoe    G    A        0      0        2 
  14  chr14_16870632     ZGre    G    A        0      0        2 
  14  chr14_16870632     ZHar    G    A        0      0        2 
  14  chr14_16870632   Sample    G    A        0      0        2 
  14  chr14_16872114     AAsi    T    C        0      0        2 
  14  chr14_16872114     AKia    T    C        0      0        2 
  14  chr14_16872114     AOna    T    C        0      0        2 
  14  chr14_16872114     ASom    T    C        0      0        2 
  14  chr14_16872114     HCab    T    C      0.5      1        2 
  14  chr14_16872114     HPrz    T    C      0.5      1        2 
  14  chr14_16872114     ZBoe    T    C        0      0        2 
  14  chr14_16872114     ZGre    T    C        0      0        2 
  14  chr14_16872114     ZHar    T    C        0      0        2 
  14  chr14_16872114   Sample    T    C        0      0        2 
  14  chr14_16874316     AAsi    A    G        0      0        2 
  14  chr14_16874316     AKia    A    G        0      0        2 
  14  chr14_16874316     AOna    A    G        0      0        2 
  14  chr14_16874316     ASom    A    G        0      0        2 
  14  chr14_16874316     HCab    A    G        1      2        2 
  14  chr14_16874316     HPrz    A    G      0.5      1        2 
  14  chr14_16874316     ZBoe    A    G        0      0        2 
  14  chr14_16874316     ZGre    A    G        0      0        2 
  14  chr14_16874316     ZHar    A    G        0      0        2 
  14  chr14_16874316   Sample    A    G        0      0        2 
  14  chr14_16875349     AAsi    T    C        1      2        2 
  14  chr14_16875349     AKia    T    C        0      0        2 
  14  chr14_16875349     AOna    T    C        0      0        2 
  14  chr14_16875349     ASom    T    C        0      0        2 
  14  chr14_16875349     HCab    T    C        0      0        2 
  14  chr14_16875349     HPrz    T    C        0      0        2 
  14  chr14_16875349     ZBoe    T    C        0      0        2 
  14  chr14_16875349     ZGre    T    C        0      0        2 
  14  chr14_16875349     ZHar    T    C        0      0        2 
  14  chr14_16875349   Sample    T    C        1      2        2 
  14  chr14_16875430     AAsi    T    C      0.5      1        2 
  14  chr14_16875430     AKia    T    C        0      0        2 
  14  chr14_16875430     AOna    T    C        0      0        2 
  14  chr14_16875430     ASom    T    C        0      0        2 
  14  chr14_16875430     HCab    T    C        0      0        2 
  14  chr14_16875430     HPrz    T    C        0      0        2 
  14  chr14_16875430     ZBoe    T    C        0      0        2 
  14  chr14_16875430     ZGre    T    C        0      0        2 
  14  chr14_16875430     ZHar    T    C        0      0        2 
  14  chr14_16875430   Sample    T    C        0      0        2 
  14  chr14_16876251     AAsi    G    A      0.5      1        2 
  14  chr14_16876251     AKia    G    A        0      0        2 
  14  chr14_16876251     AOna    G    A        0      0        2 
  14  chr14_16876251     ASom    G    A        0      0        2 
  14  chr14_16876251     HCab    G    A        0      0        2 
  14  chr14_16876251     HPrz    G    A        0      0        2 
  14  chr14_16876251     ZBoe    G    A        0      0        2 
  14  chr14_16876251     ZGre    G    A        0      0        2 
  14  chr14_16876251     ZHar    G    A        1      2        2 
  14  chr14_16876251   Sample    G    A        1      2        2 
  14  chr14_16880174     AAsi    A    C        1      2        2 
  14  chr14_16880174     AKia    A    C        0      0        2 
  14  chr14_16880174     AOna    A    C        0      0        2 
  14  chr14_16880174     ASom    A    C        0      0        2 
  14  chr14_16880174     HCab    A    C        0      0        2 
  14  chr14_16880174     HPrz    A    C        0      0        2 
  14  chr14_16880174     ZBoe    A    C        0      0        2 
  14  chr14_16880174     ZGre    A    C        0      0        2 
  14  chr14_16880174     ZHar    A    C        0      0        2 
  14  chr14_16880174   Sample    A    C        0      0        2 
  14  chr14_16880342     AAsi    G    A        0      0        2 
  14  chr14_16880342     AKia    G    A        1      2        2 
  14  chr14_16880342     AOna    G    A      0.5      1        2 
  14  chr14_16880342     ASom    G    A        0      0        2 
  14  chr14_16880342     HCab    G    A        0      0        2 
  14  chr14_16880342     HPrz    G    A        0      0        2 
  14  chr14_16880342     ZBoe    G    A        0      0        2 
  14  chr14_16880342     ZGre    G    A        0      0        2 
  14  chr14_16880342     ZHar    G    A        0      0        2 
  14  chr14_16880342   Sample    G    A        0      0        2 
  14  chr14_16887254     AAsi    A    G        0      0        2 
  14  chr14_16887254     AKia    A    G        0      0        2 
  14  chr14_16887254     AOna    A    G        0      0        2 
  14  chr14_16887254     ASom    A    G        0      0        2 
  14  chr14_16887254     HCab    A    G        0      0        2 
  14  chr14_16887254     HPrz    A    G        0      0        2 
  14  chr14_16887254     ZBoe    A    G        0      0        2 
  14  chr14_16887254     ZGre    A    G        1      2        2 
  14  chr14_16887254     ZHar    A    G        0      0        2 
  14  chr14_16887254   Sample    A    G        0      0        2 
  14  chr14_16888059     AAsi    G    A        0      0        2 
  14  chr14_16888059     AKia    G    A        0      0        2 
  14  chr14_16888059     AOna    G    A        0      0        2 
  14  chr14_16888059     ASom    G    A        0      0        2 
  14  chr14_16888059     HCab    G    A        0      0        2 
  14  chr14_16888059     HPrz    G    A        0      0        2 
  14  chr14_16888059     ZBoe    G    A        0      0        2 
  14  chr14_16888059     ZGre    G    A        1      2        2 
  14  chr14_16888059     ZHar    G    A        0      0        2 
  14  chr14_16888059   Sample    G    A        0      0        2 
  14  chr14_16891590     AAsi    G    C        0      0        2 
  14  chr14_16891590     AKia    G    C        0      0        2 
  14  chr14_16891590     AOna    G    C        0      0        2 
  14  chr14_16891590     ASom    G    C        1      2        2 
  14  chr14_16891590     HCab    G    C        0      0        2 
  14  chr14_16891590     HPrz    G    C        0      0        2 
  14  chr14_16891590     ZBoe    G    C        0      0        2 
  14  chr14_16891590     ZGre    G    C        0      0        2 
  14  chr14_16891590     ZHar    G    C        0      0        2 
  14  chr14_16891590   Sample    G    C        0      0        2 
  14  chr14_16910344     AAsi    T    C        0      0        2 
  14  chr14_16910344     AKia    T    C        0      0        2 
  14  chr14_16910344     AOna    T    C        0      0        2 
  14  chr14_16910344     ASom    T    C        0      0        2 
  14  chr14_16910344     HCab    T    C        1      2        2 
  14  chr14_16910344     HPrz    T    C        1      2        2 
  14  chr14_16910344     ZBoe    T    C        0      0        2 
  14  chr14_16910344     ZGre    T    C        0      0        2 
  14  chr14_16910344     ZHar    T    C        0      0        2 
  14  chr14_16910344   Sample    T    C        0      0        2 
  14  chr14_16911338     AAsi    C    G        0      0        2 
  14  chr14_16911338     AKia    C    G        0      0        2 
  14  chr14_16911338     AOna    C    G        0      0        2 
  14  chr14_16911338     ASom    C    G        0      0        2 
  14  chr14_16911338     HCab    C    G        0      0        2 
  14  chr14_16911338     HPrz    C    G        0      0        2 
  14  chr14_16911338     ZBoe    C    G      0.5      1        2 
  14  chr14_16911338     ZGre    C    G        0      0        2 
  14  chr14_16911338     ZHar    C    G        0      0        2 
  14  chr14_16911338   Sample    C    G        0      0        2 
  14  chr14_16914857     AAsi    C    T        0      0        2 
  14  chr14_16914857     AKia    C    T        0      0        2 
  14  chr14_16914857     AOna    C    T        0      0        2 
  14  chr14_16914857     ASom    C    T        0      0        2 
  14  chr14_16914857     HCab    C    T        0      0        2 
  14  chr14_16914857     HPrz    C    T        0      0        2 
  14  chr14_16914857     ZBoe    C    T      0.5      1        2 
  14  chr14_16914857     ZGre    C    T        0      0        2 
  14  chr14_16914857     ZHar    C    T        0      0        2 
  14  chr14_16914857   Sample    C    T        0      0        2 
  14  chr14_16929225     AAsi    T    C        0      0        2 
  14  chr14_16929225     AKia    T    C        0      0        2 
  14  chr14_16929225     AOna    T    C        0      0        2 
  14  chr14_16929225     ASom    T    C        0      0        2 
  14  chr14_16929225     HCab    T    C        0      0        2 
  14  chr14_16929225     HPrz    T    C        0      0        2 
  14  chr14_16929225     ZBoe    T    C        0      0        2 
  14  chr14_16929225     ZGre    T    C        0      0        2 
  14  chr14_16929225     ZHar    T    C        1      2        2 
  14  chr14_16929225   Sample    T    C        0      0        2 
  14  chr14_16932103     AAsi    G    A        0      0        2 
  14  chr14_16932103     AKia    G    A        0      0        2 
  14  chr14_16932103     AOna    G    A        0      0        2 
  14  chr14_16932103     ASom    G    A        0      0        2 
  14  chr14_16932103     HCab    G    A        0      0        2 
  14  chr14_16932103     HPrz    G    A        0      0        2 
  14  chr14_16932103     ZBoe    G    A        0      0        2 
  14  chr14_16932103     ZGre    G    A        0      0        2 
  14  chr14_16932103     ZHar    G    A        1      2        2 
  14  chr14_16932103   Sample    G    A        0      0        2 
  14  chr14_16935777     AAsi    C    T        0      0        2 
  14  chr14_16935777     AKia    C    T        0      0        2 
  14  chr14_16935777     AOna    C    T        0      0        2 
  14  chr14_16935777     ASom    C    T        0      0        2 
  14  chr14_16935777     HCab    C    T        1      2        2 
  14  chr14_16935777     HPrz    C    T        1      2        2 
  14  chr14_16935777     ZBoe    C    T        0      0        2 
  14  chr14_16935777     ZGre    C    T        0      0        2 
  14  chr14_16935777     ZHar    C    T        0      0        2 
  14  chr14_16935777   Sample    C    T        0      0        2 
  14  chr14_16936813     AAsi    G    T        0      0        2 
  14  chr14_16936813     AKia    G    T        0      0        2 
  14  chr14_16936813     AOna    G    T        0      0        2 
  14  chr14_16936813     ASom    G    T        0      0        2 
  14  chr14_16936813     HCab    G    T        1      2        2 
  14  chr14_16936813     HPrz    G    T        1      2        2 
  14  chr14_16936813     ZBoe    G    T        0      0        2 
  14  chr14_16936813     ZGre    G    T        0      0        2 
  14  chr14_16936813     ZHar    G    T        0      0        2 
  14  chr14_16936813   Sample    G    T        0      0        2 
  14  chr14_16940507     AAsi    A    G        0      0        2 
  14  chr14_16940507     AKia    A    G        1      2        2 
  14  chr14_16940507     AOna    A    G        1      2        2 
  14  chr14_16940507     ASom    A    G        0      0        2 
  14  chr14_16940507     HCab    A    G        0      0        2 
  14  chr14_16940507     HPrz    A    G        0      0        2 
  14  chr14_16940507     ZBoe    A    G        0      0        2 
  14  chr14_16940507     ZGre    A    G        1      2        2 
  14  chr14_16940507     ZHar    A    G        1      2        2 
  14  chr14_16940507   Sample    A    G        0      0        2 
  14  chr14_16949103     AAsi    G    C        0      0        2 
  14  chr14_16949103     AKia    G    C        0      0        2 
  14  chr14_16949103     AOna    G    C      0.5      1        2 
  14  chr14_16949103     ASom    G    C        0      0        2 
  14  chr14_16949103     HCab    G    C        0      0        2 
  14  chr14_16949103     HPrz    G    C        0      0        2 
  14  chr14_16949103     ZBoe    G    C        0      0        2 
  14  chr14_16949103     ZGre    G    C        0      0        2 
  14  chr14_16949103     ZHar    G    C        0      0        2 
  14  chr14_16949103   Sample    G    C        0      0        2 
  14  chr14_16952621     AAsi    G    C        0      0        2 
  14  chr14_16952621     AKia    G    C        0      0        2 
  14  chr14_16952621     AOna    G    C        0      0        2 
  14  chr14_16952621     ASom    G    C        0      0        2 
  14  chr14_16952621     HCab    G    C        0      0        2 
  14  chr14_16952621     HPrz    G    C        0      0        2 
  14  chr14_16952621     ZBoe    G    C        0      0        2 
  14  chr14_16952621     ZGre    G    C        1      2        2 
  14  chr14_16952621     ZHar    G    C        0      0        2 
  14  chr14_16952621   Sample    G    C        0      0        2 
  14  chr14_16962744     AAsi    C    T      0.5      1        2 
  14  chr14_16962744     AKia    C    T        0      0        2 
  14  chr14_16962744     AOna    C    T        0      0        2 
  14  chr14_16962744     ASom    C    T        0      0        2 
  14  chr14_16962744     HCab    C    T        0      0        2 
  14  chr14_16962744     HPrz    C    T        0      0        2 
  14  chr14_16962744     ZBoe    C    T        0      0        2 
  14  chr14_16962744     ZGre    C    T        0      0        2 
  14  chr14_16962744     ZHar    C    T        0      0        2 
  14  chr14_16962744   Sample    C    T        0      0        2 
  14  chr14_16967192     AAsi    T    A        0      0        2 
  14  chr14_16967192     AKia    T    A        0      0        2 
  14  chr14_16967192     AOna    T    A      0.5      1        2 
  14  chr14_16967192     ASom    T    A        0      0        2 
  14  chr14_16967192     HCab    T    A        0      0        2 
  14  chr14_16967192     HPrz    T    A        0      0        2 
  14  chr14_16967192     ZBoe    T    A        0      0        2 
  14  chr14_16967192     ZGre    T    A        0      0        2 
  14  chr14_16967192     ZHar    T    A        0      0        2 
  14  chr14_16967192   Sample    T    A        0      0        2 
  14  chr14_16974999     AAsi    G    C      0.5      1        2 
  14  chr14_16974999     AKia    G    C        0      0        2 
  14  chr14_16974999     AOna    G    C        0      0        2 
  14  chr14_16974999     ASom    G    C        0      0        2 
  14  chr14_16974999     HCab    G    C        0      0        2 
  14  chr14_16974999     HPrz    G    C        0      0        2 
  14  chr14_16974999     ZBoe    G    C        0      0        2 
  14  chr14_16974999     ZGre    G    C        0      0        2 
  14  chr14_16974999     ZHar    G    C        0      0        2 
  14  chr14_16974999   Sample    G    C        1      2        2 
  14  chr14_16982080     AAsi    G    A        0      0        2 
  14  chr14_16982080     AKia    G    A        0      0        2 
  14  chr14_16982080     AOna    G    A        0      0        2 
  14  chr14_16982080     ASom    G    A        0      0        2 
  14  chr14_16982080     HCab    G    A        0      0        2 
  14  chr14_16982080     HPrz    G    A        0      0        2 
  14  chr14_16982080     ZBoe    G    A        0      0        2 
  14  chr14_16982080     ZGre    G    A        0      0        2 
  14  chr14_16982080     ZHar    G    A        1      2        2 
  14  chr14_16982080   Sample    G    A        0      0        2 
  14  chr14_16983202     AAsi    T    C        0      0        2 
  14  chr14_16983202     AKia    T    C        0      0        2 
  14  chr14_16983202     AOna    T    C        0      0        2 
  14  chr14_16983202     ASom    T    C        0      0        2 
  14  chr14_16983202     HCab    T    C      0.5      1        2 
  14  chr14_16983202     HPrz    T    C        0      0        2 
  14  chr14_16983202     ZBoe    T    C        0      0        2 
  14  chr14_16983202     ZGre    T    C        0      0        2 
  14  chr14_16983202     ZHar    T    C        0      0        2 
  14  chr14_16983202   Sample    T    C        0      0        2 
  14  chr14_16986847     AAsi    G    C        0      0        2 
  14  chr14_16986847     AKia    G    C        0      0        2 
  14  chr14_16986847     AOna    G    C        0      0        2 
  14  chr14_16986847     ASom    G    C        0      0        2 
  14  chr14_16986847     HCab    G    C      0.5      1        2 
  14  chr14_16986847     HPrz    G    C        0      0        2 
  14  chr14_16986847     ZBoe    G    C        0      0        2 
  14  chr14_16986847     ZGre    G    C        0      0        2 
  14  chr14_16986847     ZHar    G    C        0      0        2 
  14  chr14_16986847   Sample    G    C        0      0        2 
  14  chr14_16997150     AAsi    C    G        0      0        2 
  14  chr14_16997150     AKia    C    G        0      0        2 
  14  chr14_16997150     AOna    C    G        0      0        2 
  14  chr14_16997150     ASom    C    G        0      0        2 
  14  chr14_16997150     HCab    C    G        1      2        2 
  14  chr14_16997150     HPrz    C    G        1      2        2 
  14  chr14_16997150     ZBoe    C    G        0      0        2 
  14  chr14_16997150     ZGre    C    G        0      0        2 
  14  chr14_16997150     ZHar    C    G        0      0        2 
  14  chr14_16997150   Sample    C    G        0      0        2 
  14  chr14_16999565     AAsi    C    A        0      0        2 
  14  chr14_16999565     AKia    C    A        0      0        2 
  14  chr14_16999565     AOna    C    A        0      0        2 
  14  chr14_16999565     ASom    C    A        0      0        2 
  14  chr14_16999565     HCab    C    A        1      2        2 
  14  chr14_16999565     HPrz    C    A        1      2        2 
  14  chr14_16999565     ZBoe    C    A        0      0        2 
  14  chr14_16999565     ZGre    C    A        0      0        2 
  14  chr14_16999565     ZHar    C    A        0      0        2 
  14  chr14_16999565   Sample    C    A        0      0        2 
  14  chr14_17002453     AAsi    G    A        0      0        2 
  14  chr14_17002453     AKia    G    A        0      0        2 
  14  chr14_17002453     AOna    G    A        0      0        2 
  14  chr14_17002453     ASom    G    A        0      0        2 
  14  chr14_17002453     HCab    G    A        1      2        2 
  14  chr14_17002453     HPrz    G    A        1      2        2 
  14  chr14_17002453     ZBoe    G    A        0      0        2 
  14  chr14_17002453     ZGre    G    A        0      0        2 
  14  chr14_17002453     ZHar    G    A        0      0        2 
  14  chr14_17002453   Sample    G    A        0      0        2 
  14  chr14_17003245     AAsi    G    A        0      0        2 
  14  chr14_17003245     AKia    G    A        0      0        2 
  14  chr14_17003245     AOna    G    A        0      0        2 
  14  chr14_17003245     ASom    G    A        0      0        2 
  14  chr14_17003245     HCab    G    A        1      2        2 
  14  chr14_17003245     HPrz    G    A        1      2        2 
  14  chr14_17003245     ZBoe    G    A        0      0        2 
  14  chr14_17003245     ZGre    G    A        0      0        2 
  14  chr14_17003245     ZHar    G    A        0      0        2 
  14  chr14_17003245   Sample    G    A        0      0        2 
  14  chr14_17009061     AAsi    C    T        0      0        2 
  14  chr14_17009061     AKia    C    T        0      0        2 
  14  chr14_17009061     AOna    C    T        0      0        2 
  14  chr14_17009061     ASom    C    T        0      0        2 
  14  chr14_17009061     HCab    C    T        1      2        2 
  14  chr14_17009061     HPrz    C    T        1      2        2 
  14  chr14_17009061     ZBoe    C    T        0      0        2 
  14  chr14_17009061     ZGre    C    T        0      0        2 
  14  chr14_17009061     ZHar    C    T        0      0        2 
  14  chr14_17009061   Sample    C    T        0      0        2 
  14  chr14_17010358     AAsi    T    C        1      2        2 
  14  chr14_17010358     AKia    T    C        0      0        2 
  14  chr14_17010358     AOna    T    C        0      0        2 
  14  chr14_17010358     ASom    T    C        1      2        2 
  14  chr14_17010358     HCab    T    C        0      0        2 
  14  chr14_17010358     HPrz    T    C        0      0        2 
  14  chr14_17010358     ZBoe    T    C        0      0        2 
  14  chr14_17010358     ZGre    T    C        0      0        2 
  14  chr14_17010358     ZHar    T    C        0      0        2 
  14  chr14_17010358   Sample    T    C        1      2        2 
  14  chr14_17012355     AAsi    T    A        0      0        2 
  14  chr14_17012355     AKia    T    A        0      0        2 
  14  chr14_17012355     AOna    T    A        0      0        2 
  14  chr14_17012355     ASom    T    A        0      0        2 
  14  chr14_17012355     HCab    T    A      0.5      1        2 
  14  chr14_17012355     HPrz    T    A        0      0        2 
  14  chr14_17012355     ZBoe    T    A        0      0        2 
  14  chr14_17012355     ZGre    T    A        0      0        2 
  14  chr14_17012355     ZHar    T    A        0      0        2 
  14  chr14_17012355   Sample    T    A        0      0        2 
  14  chr14_17012374     AAsi    C    T        0      0        2 
  14  chr14_17012374     AKia    C    T        0      0        2 
  14  chr14_17012374     AOna    C    T        0      0        2 
  14  chr14_17012374     ASom    C    T        0      0        2 
  14  chr14_17012374     HCab    C    T        0      0        2 
  14  chr14_17012374     HPrz    C    T        0      0        2 
  14  chr14_17012374     ZBoe    C    T      0.5      1        2 
  14  chr14_17012374     ZGre    C    T        0      0        2 
  14  chr14_17012374     ZHar    C    T        0      0        2 
  14  chr14_17012374   Sample    C    T        0      0        2 
  14  chr14_17013594     AAsi    A    C        0      0        2 
  14  chr14_17013594     AKia    A    C        0      0        2 
  14  chr14_17013594     AOna    A    C        0      0        2 
  14  chr14_17013594     ASom    A    C        0      0        2 
  14  chr14_17013594     HCab    A    C        0      0        2 
  14  chr14_17013594     HPrz    A    C        0      0        2 
  14  chr14_17013594     ZBoe    A    C        0      0        2 
  14  chr14_17013594     ZGre    A    C        1      2        2 
  14  chr14_17013594     ZHar    A    C        0      0        2 
  14  chr14_17013594   Sample    A    C        0      0        2 
  14  chr14_17020433     AAsi    C    T        0      0        2 
  14  chr14_17020433     AKia    C    T        0      0        2 
  14  chr14_17020433     AOna    C    T        0      0        2 
  14  chr14_17020433     ASom    C    T        0      0        2 
  14  chr14_17020433     HCab    C    T      0.5      1        2 
  14  chr14_17020433     HPrz    C    T        1      2        2 
  14  chr14_17020433     ZBoe    C    T        0      0        2 
  14  chr14_17020433     ZGre    C    T        0      0        2 
  14  chr14_17020433     ZHar    C    T        0      0        2 
  14  chr14_17020433   Sample    C    T        0      0        2 
  14  chr14_17027594     AAsi    C    T        0      0        2 
  14  chr14_17027594     AKia    C    T        0      0        2 
  14  chr14_17027594     AOna    C    T      0.5      1        2 
  14  chr14_17027594     ASom    C    T        0      0        2 
  14  chr14_17027594     HCab    C    T        0      0        2 
  14  chr14_17027594     HPrz    C    T        0      0        2 
  14  chr14_17027594     ZBoe    C    T        0      0        2 
  14  chr14_17027594     ZGre    C    T        0      0        2 
  14  chr14_17027594     ZHar    C    T        0      0        2 
  14  chr14_17027594   Sample    C    T        0      0        2 
  14  chr14_17032460     AAsi    A    C      0.5      1        2 
  14  chr14_17032460     AKia    A    C        0      0        2 
  14  chr14_17032460     AOna    A    C        0      0        2 
  14  chr14_17032460     ASom    A    C        0      0        2 
  14  chr14_17032460     HCab    A    C        0      0        2 
  14  chr14_17032460     HPrz    A    C        0      0        2 
  14  chr14_17032460     ZBoe    A    C        0      0        2 
  14  chr14_17032460     ZGre    A    C        0      0        2 
  14  chr14_17032460     ZHar    A    C        0      0        2 
  14  chr14_17032460   Sample    A    C        0      0        2 
  14  chr14_17035223     AAsi    A    C        0      0        2 
  14  chr14_17035223     AKia    A    C        0      0        2 
  14  chr14_17035223     AOna    A    C        0      0        2 
  14  chr14_17035223     ASom    A    C        0      0        2 
  14  chr14_17035223     HCab    A    C        1      2        2 
  14  chr14_17035223     HPrz    A    C        1      2        2 
  14  chr14_17035223     ZBoe    A    C        0      0        2 
  14  chr14_17035223     ZGre    A    C        0      0        2 
  14  chr14_17035223     ZHar    A    C        0      0        2 
  14  chr14_17035223   Sample    A    C        0      0        2 
  14  chr14_17039483     AAsi    T    C        0      0        2 
  14  chr14_17039483     AKia    T    C        0      0        2 
  14  chr14_17039483     AOna    T    C        0      0        2 
  14  chr14_17039483     ASom    T    C        0      0        2 
  14  chr14_17039483     HCab    T    C        0      0        2 
  14  chr14_17039483     HPrz    T    C        0      0        2 
  14  chr14_17039483     ZBoe    T    C      0.5      1        2 
  14  chr14_17039483     ZGre    T    C        0      0        2 
  14  chr14_17039483     ZHar    T    C        0      0        2 
  14  chr14_17039483   Sample    T    C        0      0        2 
  14  chr14_17048718     AAsi    G    T        0      0        2 
  14  chr14_17048718     AKia    G    T        0      0        2 
  14  chr14_17048718     AOna    G    T        0      0        2 
  14  chr14_17048718     ASom    G    T        0      0        2 
  14  chr14_17048718     HCab    G    T        1      2        2 
  14  chr14_17048718     HPrz    G    T        1      2        2 
  14  chr14_17048718     ZBoe    G    T        0      0        2 
  14  chr14_17048718     ZGre    G    T        0      0        2 
  14  chr14_17048718     ZHar    G    T        0      0        2 
  14  chr14_17048718   Sample    G    T        0      0        2 
  14  chr14_17053221     AAsi    G    C        0      0        2 
  14  chr14_17053221     AKia    G    C        0      0        2 
  14  chr14_17053221     AOna    G    C        0      0        2 
  14  chr14_17053221     ASom    G    C        0      0        2 
  14  chr14_17053221     HCab    G    C        1      2        2 
  14  chr14_17053221     HPrz    G    C        1      2        2 
  14  chr14_17053221     ZBoe    G    C        0      0        2 
  14  chr14_17053221     ZGre    G    C        0      0        2 
  14  chr14_17053221     ZHar    G    C        0      0        2 
  14  chr14_17053221   Sample    G    C        0      0        2 
  14  chr14_17060964     AAsi    C    A        0      0        2 
  14  chr14_17060964     AKia    C    A        0      0        2 
  14  chr14_17060964     AOna    C    A        0      0        2 
  14  chr14_17060964     ASom    C    A        0      0        2 
  14  chr14_17060964     HCab    C    A        0      0        2 
  14  chr14_17060964     HPrz    C    A        0      0        2 
  14  chr14_17060964     ZBoe    C    A        1      2        2 
  14  chr14_17060964     ZGre    C    A        0      0        2 
  14  chr14_17060964     ZHar    C    A        0      0        2 
  14  chr14_17060964   Sample    C    A        0      0        2 
  14  chr14_17071162     AAsi    T    C        0      0        2 
  14  chr14_17071162     AKia    T    C      0.5      1        2 
  14  chr14_17071162     AOna    T    C      0.5      1        2 
  14  chr14_17071162     ASom    T    C        0      0        2 
  14  chr14_17071162     HCab    T    C        0      0        2 
  14  chr14_17071162     HPrz    T    C        0      0        2 
  14  chr14_17071162     ZBoe    T    C        0      0        2 
  14  chr14_17071162     ZGre    T    C        0      0        2 
  14  chr14_17071162     ZHar    T    C        0      0        2 
  14  chr14_17071162   Sample    T    C        0      0        2 
  14  chr14_17081599     AAsi    T    C        1      2        2 
  14  chr14_17081599     AKia    T    C        0      0        2 
  14  chr14_17081599     AOna    T    C        0      0        2 
  14  chr14_17081599     ASom    T    C        1      2        2 
  14  chr14_17081599     HCab    T    C        0      0        2 
  14  chr14_17081599     HPrz    T    C        0      0        2 
  14  chr14_17081599     ZBoe    T    C        0      0        2 
  14  chr14_17081599     ZGre    T    C        0      0        2 
  14  chr14_17081599     ZHar    T    C        0      0        2 
  14  chr14_17081599   Sample    T    C        1      2        2 
  14  chr14_17083375     AAsi    A    C        0      0        2 
  14  chr14_17083375     AKia    A    C        1      2        2 
  14  chr14_17083375     AOna    A    C      0.5      1        2 
  14  chr14_17083375     ASom    A    C        0      0        2 
  14  chr14_17083375     HCab    A    C        0      0        2 
  14  chr14_17083375     HPrz    A    C        0      0        2 
  14  chr14_17083375     ZBoe    A    C        0      0        2 
  14  chr14_17083375     ZGre    A    C        0      0        2 
  14  chr14_17083375     ZHar    A    C        0      0        2 
  14  chr14_17083375   Sample    A    C        0      0        2 
  14  chr14_17083504     AAsi    T    C        0      0        2 
  14  chr14_17083504     AKia    T    C        0      0        2 
  14  chr14_17083504     AOna    T    C      0.5      1        2 
  14  chr14_17083504     ASom    T    C        0      0        2 
  14  chr14_17083504     HCab    T    C        0      0        2 
  14  chr14_17083504     HPrz    T    C        0      0        2 
  14  chr14_17083504     ZBoe    T    C        0      0        2 
  14  chr14_17083504     ZGre    T    C        0      0        2 
  14  chr14_17083504     ZHar    T    C        0      0        2 
  14  chr14_17083504   Sample    T    C        0      0        2 
  14  chr14_17097215     AAsi    C    A        0      0        2 
  14  chr14_17097215     AKia    C    A        0      0        2 
  14  chr14_17097215     AOna    C    A        0      0        2 
  14  chr14_17097215     ASom    C    A        0      0        2 
  14  chr14_17097215     HCab    C    A        0      0        2 
  14  chr14_17097215     HPrz    C    A        0      0        2 
  14  chr14_17097215     ZBoe    C    A      0.5      1        2 
  14  chr14_17097215     ZGre    C    A        0      0        2 
  14  chr14_17097215     ZHar    C    A        1      2        2 
  14  chr14_17097215   Sample    C    A        0      0        2 
  14  chr14_17098424     AAsi    A    C        0      0        2 
  14  chr14_17098424     AKia    A    C        0      0        2 
  14  chr14_17098424     AOna    A    C        0      0        2 
  14  chr14_17098424     ASom    A    C        0      0        2 
  14  chr14_17098424     HCab    A    C        1      2        2 
  14  chr14_17098424     HPrz    A    C        1      2        2 
  14  chr14_17098424     ZBoe    A    C        0      0        2 
  14  chr14_17098424     ZGre    A    C        0      0        2 
  14  chr14_17098424     ZHar    A    C        0      0        2 
  14  chr14_17098424   Sample    A    C        0      0        2 
  14  chr14_17101749     AAsi    C    G        0      0        2 
  14  chr14_17101749     AKia    C    G        0      0        2 
  14  chr14_17101749     AOna    C    G        0      0        2 
  14  chr14_17101749     ASom    C    G        0      0        2 
  14  chr14_17101749     HCab    C    G        1      2        2 
  14  chr14_17101749     HPrz    C    G        1      2        2 
  14  chr14_17101749     ZBoe    C    G        0      0        2 
  14  chr14_17101749     ZGre    C    G        0      0        2 
  14  chr14_17101749     ZHar    C    G        0      0        2 
  14  chr14_17101749   Sample    C    G        0      0        2 
  14  chr14_17106795     AAsi    A    T        0      0        2 
  14  chr14_17106795     AKia    A    T        0      0        2 
  14  chr14_17106795     AOna    A    T        0      0        2 
  14  chr14_17106795     ASom    A    T        0      0        2 
  14  chr14_17106795     HCab    A    T        0      0        2 
  14  chr14_17106795     HPrz    A    T        0      0        2 
  14  chr14_17106795     ZBoe    A    T      0.5      1        2 
  14  chr14_17106795     ZGre    A    T        0      0        2 
  14  chr14_17106795     ZHar    A    T        0      0        2 
  14  chr14_17106795   Sample    A    T        0      0        2 
  14  chr14_17107766     AAsi    T    C        0      0        2 
  14  chr14_17107766     AKia    T    C        1      2        2 
  14  chr14_17107766     AOna    T    C      0.5      1        2 
  14  chr14_17107766     ASom    T    C        0      0        2 
  14  chr14_17107766     HCab    T    C        0      0        2 
  14  chr14_17107766     HPrz    T    C        0      0        2 
  14  chr14_17107766     ZBoe    T    C        0      0        2 
  14  chr14_17107766     ZGre    T    C        0      0        2 
  14  chr14_17107766     ZHar    T    C        0      0        2 
  14  chr14_17107766   Sample    T    C        0      0        2 
  14  chr14_17123834     AAsi    A    G        0      0        2 
  14  chr14_17123834     AKia    A    G        0      0        2 
  14  chr14_17123834     AOna    A    G      0.5      1        2 
  14  chr14_17123834     ASom    A    G        0      0        2 
  14  chr14_17123834     HCab    A    G        0      0        2 
  14  chr14_17123834     HPrz    A    G        0      0        2 
  14  chr14_17123834     ZBoe    A    G        0      0        2 
  14  chr14_17123834     ZGre    A    G        0      0        2 
  14  chr14_17123834     ZHar    A    G        0      0        2 
  14  chr14_17123834   Sample    A    G        0      0        2 
  14  chr14_17125797     AAsi    G    T        0      0        2 
  14  chr14_17125797     AKia    G    T        0      0        2 
  14  chr14_17125797     AOna    G    T      0.5      1        2 
  14  chr14_17125797     ASom    G    T        0      0        2 
  14  chr14_17125797     HCab    G    T        0      0        2 
  14  chr14_17125797     HPrz    G    T        0      0        2 
  14  chr14_17125797     ZBoe    G    T        0      0        2 
  14  chr14_17125797     ZGre    G    T        0      0        2 
  14  chr14_17125797     ZHar    G    T        0      0        2 
  14  chr14_17125797   Sample    G    T        0      0        2 
  14  chr14_17129652     AAsi    T    C        0      0        2 
  14  chr14_17129652     AKia    T    C        0      0        2 
  14  chr14_17129652     AOna    T    C      0.5      1        2 
  14  chr14_17129652     ASom    T    C        0      0        2 
  14  chr14_17129652     HCab    T    C        0      0        2 
  14  chr14_17129652     HPrz    T    C        0      0        2 
  14  chr14_17129652     ZBoe    T    C        0      0        2 
  14  chr14_17129652     ZGre    T    C        0      0        2 
  14  chr14_17129652     ZHar    T    C        0      0        2 
  14  chr14_17129652   Sample    T    C        0      0        2 
  14  chr14_17147525     AAsi    C    T        0      0        2 
  14  chr14_17147525     AKia    C    T        0      0        2 
  14  chr14_17147525     AOna    C    T        0      0        2 
  14  chr14_17147525     ASom    C    T        0      0        2 
  14  chr14_17147525     HCab    C    T        1      2        2 
  14  chr14_17147525     HPrz    C    T        1      2        2 
  14  chr14_17147525     ZBoe    C    T        0      0        2 
  14  chr14_17147525     ZGre    C    T        0      0        2 
  14  chr14_17147525     ZHar    C    T        0      0        2 
  14  chr14_17147525   Sample    C    T        0      0        2 
  14  chr14_17151195     AAsi    T    C        0      0        2 
  14  chr14_17151195     AKia    T    C        0      0        2 
  14  chr14_17151195     AOna    T    C        0      0        2 
  14  chr14_17151195     ASom    T    C        0      0        2 
  14  chr14_17151195     HCab    T    C        0      0        2 
  14  chr14_17151195     HPrz    T    C        0      0        2 
  14  chr14_17151195     ZBoe    T    C      0.5      1        2 
  14  chr14_17151195     ZGre    T    C        0      0        2 
  14  chr14_17151195     ZHar    T    C        0      0        2 
  14  chr14_17151195   Sample    T    C        0      0        2 
  14  chr14_17153658     AAsi    T    C        0      0        2 
  14  chr14_17153658     AKia    T    C        1      2        2 
  14  chr14_17153658     AOna    T    C        0      0        2 
  14  chr14_17153658     ASom    T    C        0      0        2 
  14  chr14_17153658     HCab    T    C        0      0        2 
  14  chr14_17153658     HPrz    T    C        0      0        2 
  14  chr14_17153658     ZBoe    T    C        0      0        2 
  14  chr14_17153658     ZGre    T    C        0      0        2 
  14  chr14_17153658     ZHar    T    C        0      0        2 
  14  chr14_17153658   Sample    T    C        0      0        2 
  14  chr14_17156169     AAsi    G    A      0.5      1        2 
  14  chr14_17156169     AKia    G    A        0      0        2 
  14  chr14_17156169     AOna    G    A        0      0        2 
  14  chr14_17156169     ASom    G    A        0      0        2 
  14  chr14_17156169     HCab    G    A        0      0        2 
  14  chr14_17156169     HPrz    G    A        0      0        2 
  14  chr14_17156169     ZBoe    G    A        0      0        2 
  14  chr14_17156169     ZGre    G    A        0      0        2 
  14  chr14_17156169     ZHar    G    A        0      0        2 
  14  chr14_17156169   Sample    G    A        0      0        2 
  14  chr14_17163356     AAsi    C    T        0      0        2 
  14  chr14_17163356     AKia    C    T        0      0        2 
  14  chr14_17163356     AOna    C    T        0      0        2 
  14  chr14_17163356     ASom    C    T        0      0        2 
  14  chr14_17163356     HCab    C    T        0      0        2 
  14  chr14_17163356     HPrz    C    T        0      0        2 
  14  chr14_17163356     ZBoe    C    T        0      0        2 
  14  chr14_17163356     ZGre    C    T      0.5      1        2 
  14  chr14_17163356     ZHar    C    T        0      0        2 
  14  chr14_17163356   Sample    C    T        0      0        2 
  14  chr14_17171390     AAsi    T    C        0      0        2 
  14  chr14_17171390     AKia    T    C        0      0        2 
  14  chr14_17171390     AOna    T    C        0      0        2 
  14  chr14_17171390     ASom    T    C        0      0        2 
  14  chr14_17171390     HCab    T    C        0      0        2 
  14  chr14_17171390     HPrz    T    C        0      0        2 
  14  chr14_17171390     ZBoe    T    C        0      0        2 
  14  chr14_17171390     ZGre    T    C        0      0        2 
  14  chr14_17171390     ZHar    T    C      0.5      1        2 
  14  chr14_17171390   Sample    T    C        0      0        2 
  14  chr14_17171728     AAsi    G    C      0.5      1        2 
  14  chr14_17171728     AKia    G    C        0      0        2 
  14  chr14_17171728     AOna    G    C        0      0        2 
  14  chr14_17171728     ASom    G    C        0      0        2 
  14  chr14_17171728     HCab    G    C        0      0        2 
  14  chr14_17171728     HPrz    G    C        0      0        2 
  14  chr14_17171728     ZBoe    G    C        0      0        2 
  14  chr14_17171728     ZGre    G    C        0      0        2 
  14  chr14_17171728     ZHar    G    C        0      0        2 
  14  chr14_17171728   Sample    G    C        0      0        2 
  14  chr14_17181340     AAsi    A    T        0      0        2 
  14  chr14_17181340     AKia    A    T        0      0        2 
  14  chr14_17181340     AOna    A    T        0      0        2 
  14  chr14_17181340     ASom    A    T        0      0        2 
  14  chr14_17181340     HCab    A    T        0      0        2 
  14  chr14_17181340     HPrz    A    T        0      0        2 
  14  chr14_17181340     ZBoe    A    T      0.5      1        2 
  14  chr14_17181340     ZGre    A    T        0      0        2 
  14  chr14_17181340     ZHar    A    T        0      0        2 
  14  chr14_17181340   Sample    A    T        0      0        2 
  14  chr14_17181914     AAsi    C    A        0      0        2 
  14  chr14_17181914     AKia    C    A        0      0        2 
  14  chr14_17181914     AOna    C    A        0      0        2 
  14  chr14_17181914     ASom    C    A        0      0        2 
  14  chr14_17181914     HCab    C    A      0.5      1        2 
  14  chr14_17181914     HPrz    C    A        1      2        2 
  14  chr14_17181914     ZBoe    C    A        0      0        2 
  14  chr14_17181914     ZGre    C    A        0      0        2 
  14  chr14_17181914     ZHar    C    A        0      0        2 
  14  chr14_17181914   Sample    C    A        0      0        2 
  14  chr14_17188525     AAsi    G    T        0      0        2 
  14  chr14_17188525     AKia    G    T        0      0        2 
  14  chr14_17188525     AOna    G    T        0      0        2 
  14  chr14_17188525     ASom    G    T        0      0        2 
  14  chr14_17188525     HCab    G    T        1      2        2 
  14  chr14_17188525     HPrz    G    T        1      2        2 
  14  chr14_17188525     ZBoe    G    T        0      0        2 
  14  chr14_17188525     ZGre    G    T        0      0        2 
  14  chr14_17188525     ZHar    G    T        0      0        2 
  14  chr14_17188525   Sample    G    T        0      0        2 
  14  chr14_17194647     AAsi    G    T        0      0        2 
  14  chr14_17194647     AKia    G    T        0      0        2 
  14  chr14_17194647     AOna    G    T        1      2        2 
  14  chr14_17194647     ASom    G    T        0      0        2 
  14  chr14_17194647     HCab    G    T        0      0        2 
  14  chr14_17194647     HPrz    G    T        0      0        2 
  14  chr14_17194647     ZBoe    G    T        0      0        2 
  14  chr14_17194647     ZGre    G    T        0      0        2 
  14  chr14_17194647     ZHar    G    T        0      0        2 
  14  chr14_17194647   Sample    G    T        0      0        2 
  14  chr14_17206727     AAsi    T    A        0      0        2 
  14  chr14_17206727     AKia    T    A        0      0        2 
  14  chr14_17206727     AOna    T    A        1      2        2 
  14  chr14_17206727     ASom    T    A        0      0        2 
  14  chr14_17206727     HCab    T    A        0      0        2 
  14  chr14_17206727     HPrz    T    A        0      0        2 
  14  chr14_17206727     ZBoe    T    A        0      0        2 
  14  chr14_17206727     ZGre    T    A        0      0        2 
  14  chr14_17206727     ZHar    T    A        0      0        2 
  14  chr14_17206727   Sample    T    A        0      0        2 
  14  chr14_17220583     AAsi    T    C        0      0        2 
  14  chr14_17220583     AKia    T    C        0      0        2 
  14  chr14_17220583     AOna    T    C        0      0        2 
  14  chr14_17220583     ASom    T    C        1      2        2 
  14  chr14_17220583     HCab    T    C        0      0        2 
  14  chr14_17220583     HPrz    T    C        0      0        2 
  14  chr14_17220583     ZBoe    T    C        0      0        2 
  14  chr14_17220583     ZGre    T    C        0      0        2 
  14  chr14_17220583     ZHar    T    C        0      0        2 
  14  chr14_17220583   Sample    T    C        0      0        2 
  14  chr14_17230503     AAsi    G    A        0      0        2 
  14  chr14_17230503     AKia    G    A        1      2        2 
  14  chr14_17230503     AOna    G    A      0.5      1        2 
  14  chr14_17230503     ASom    G    A        0      0        2 
  14  chr14_17230503     HCab    G    A        0      0        2 
  14  chr14_17230503     HPrz    G    A        0      0        2 
  14  chr14_17230503     ZBoe    G    A        0      0        2 
  14  chr14_17230503     ZGre    G    A        0      0        2 
  14  chr14_17230503     ZHar    G    A        0      0        2 
  14  chr14_17230503   Sample    G    A        0      0        2 
  14  chr14_17240156     AAsi    A    G        0      0        2 
  14  chr14_17240156     AKia    A    G        0      0        2 
  14  chr14_17240156     AOna    A    G        0      0        2 
  14  chr14_17240156     ASom    A    G        0      0        2 
  14  chr14_17240156     HCab    A    G        0      0        2 
  14  chr14_17240156     HPrz    A    G        0      0        2 
  14  chr14_17240156     ZBoe    A    G        0      0        2 
  14  chr14_17240156     ZGre    A    G        0      0        2 
  14  chr14_17240156     ZHar    A    G      0.5      1        2 
  14  chr14_17240156   Sample    A    G        0      0        2 
  14  chr14_17240535     AAsi    T    C        0      0        2 
  14  chr14_17240535     AKia    T    C        1      2        2 
  14  chr14_17240535     AOna    T    C        0      0        2 
  14  chr14_17240535     ASom    T    C        0      0        2 
  14  chr14_17240535     HCab    T    C        0      0        2 
  14  chr14_17240535     HPrz    T    C        0      0        2 
  14  chr14_17240535     ZBoe    T    C        0      0        2 
  14  chr14_17240535     ZGre    T    C        1      2        2 
  14  chr14_17240535     ZHar    T    C      0.5      1        2 
  14  chr14_17240535   Sample    T    C        0      0        2 
  14  chr14_17241335     AAsi    T    C        0      0        2 
  14  chr14_17241335     AKia    T    C        0      0        2 
  14  chr14_17241335     AOna    T    C        0      0        2 
  14  chr14_17241335     ASom    T    C        1      2        2 
  14  chr14_17241335     HCab    T    C        0      0        2 
  14  chr14_17241335     HPrz    T    C        0      0        2 
  14  chr14_17241335     ZBoe    T    C      0.5      1        2 
  14  chr14_17241335     ZGre    T    C        0      0        2 
  14  chr14_17241335     ZHar    T    C        0      0        2 
  14  chr14_17241335   Sample    T    C        0      0        2 
  14  chr14_17243252     AAsi    A    G      0.5      1        2 
  14  chr14_17243252     AKia    A    G        0      0        2 
  14  chr14_17243252     AOna    A    G        0      0        2 
  14  chr14_17243252     ASom    A    G        0      0        2 
  14  chr14_17243252     HCab    A    G        0      0        2 
  14  chr14_17243252     HPrz    A    G        0      0        2 
  14  chr14_17243252     ZBoe    A    G        0      0        2 
  14  chr14_17243252     ZGre    A    G        0      0        2 
  14  chr14_17243252     ZHar    A    G        0      0        2 
  14  chr14_17243252   Sample    A    G        0      0        2 
  14  chr14_17264456     AAsi    G    A        0      0        2 
  14  chr14_17264456     AKia    G    A        0      0        2 
  14  chr14_17264456     AOna    G    A        0      0        2 
  14  chr14_17264456     ASom    G    A        0      0        2 
  14  chr14_17264456     HCab    G    A        0      0        2 
  14  chr14_17264456     HPrz    G    A        0      0        2 
  14  chr14_17264456     ZBoe    G    A        0      0        2 
  14  chr14_17264456     ZGre    G    A        1      2        2 
  14  chr14_17264456     ZHar    G    A        0      0        2 
  14  chr14_17264456   Sample    G    A        0      0        2 
  14  chr14_17264473     AAsi    G    A        0      0        2 
  14  chr14_17264473     AKia    G    A        0      0        2 
  14  chr14_17264473     AOna    G    A        0      0        2 
  14  chr14_17264473     ASom    G    A        0      0        2 
  14  chr14_17264473     HCab    G    A        0      0        2 
  14  chr14_17264473     HPrz    G    A      0.5      1        2 
  14  chr14_17264473     ZBoe    G    A        0      0        2 
  14  chr14_17264473     ZGre    G    A        0      0        2 
  14  chr14_17264473     ZHar    G    A        0      0        2 
  14  chr14_17264473   Sample    G    A        0      0        2 
  14  chr14_17272719     AAsi    C    T        0      0        2 
  14  chr14_17272719     AKia    C    T        0      0        2 
  14  chr14_17272719     AOna    C    T        0      0        2 
  14  chr14_17272719     ASom    C    T        0      0        2 
  14  chr14_17272719     HCab    C    T        0      0        2 
  14  chr14_17272719     HPrz    C    T        0      0        2 
  14  chr14_17272719     ZBoe    C    T        0      0        2 
  14  chr14_17272719     ZGre    C    T        0      0        2 
  14  chr14_17272719     ZHar    C    T        1      2        2 
  14  chr14_17272719   Sample    C    T        0      0        2 
  14  chr14_17274996     AAsi    G    A        0      0        2 
  14  chr14_17274996     AKia    G    A        0      0        2 
  14  chr14_17274996     AOna    G    A        0      0        2 
  14  chr14_17274996     ASom    G    A        0      0        2 
  14  chr14_17274996     HCab    G    A        0      0        2 
  14  chr14_17274996     HPrz    G    A        0      0        2 
  14  chr14_17274996     ZBoe    G    A        1      2        2 
  14  chr14_17274996     ZGre    G    A        1      2        2 
  14  chr14_17274996     ZHar    G    A        1      2        2 
  14  chr14_17274996   Sample    G    A        0      0        2 
  14  chr14_17300117     AAsi    T    A        0      0        2 
  14  chr14_17300117     AKia    T    A        0      0        2 
  14  chr14_17300117     AOna    T    A      0.5      1        2 
  14  chr14_17300117     ASom    T    A        0      0        2 
  14  chr14_17300117     HCab    T    A        0      0        2 
  14  chr14_17300117     HPrz    T    A        0      0        2 
  14  chr14_17300117     ZBoe    T    A        0      0        2 
  14  chr14_17300117     ZGre    T    A        0      0        2 
  14  chr14_17300117     ZHar    T    A        0      0        2 
  14  chr14_17300117   Sample    T    A        0      0        2 
  14  chr14_17302793     AAsi    G    A        0      0        2 
  14  chr14_17302793     AKia    G    A        0      0        2 
  14  chr14_17302793     AOna    G    A        0      0        2 
  14  chr14_17302793     ASom    G    A        1      2        2 
  14  chr14_17302793     HCab    G    A        0      0        2 
  14  chr14_17302793     HPrz    G    A        0      0        2 
  14  chr14_17302793     ZBoe    G    A        0      0        2 
  14  chr14_17302793     ZGre    G    A        0      0        2 
  14  chr14_17302793     ZHar    G    A        0      0        2 
  14  chr14_17302793   Sample    G    A        0      0        2 
  14  chr14_17305905     AAsi    G    A        0      0        2 
  14  chr14_17305905     AKia    G    A        0      0        2 
  14  chr14_17305905     AOna    G    A        0      0        2 
  14  chr14_17305905     ASom    G    A        0      0        2 
  14  chr14_17305905     HCab    G    A        1      2        2 
  14  chr14_17305905     HPrz    G    A        1      2        2 
  14  chr14_17305905     ZBoe    G    A        0      0        2 
  14  chr14_17305905     ZGre    G    A        0      0        2 
  14  chr14_17305905     ZHar    G    A        0      0        2 
  14  chr14_17305905   Sample    G    A        0      0        2 
  14  chr14_17311816     AAsi    G    A        0      0        2 
  14  chr14_17311816     AKia    G    A        0      0        2 
  14  chr14_17311816     AOna    G    A        0      0        2 
  14  chr14_17311816     ASom    G    A        1      2        2 
  14  chr14_17311816     HCab    G    A        0      0        2 
  14  chr14_17311816     HPrz    G    A        0      0        2 
  14  chr14_17311816     ZBoe    G    A        0      0        2 
  14  chr14_17311816     ZGre    G    A        0      0        2 
  14  chr14_17311816     ZHar    G    A        0      0        2 
  14  chr14_17311816   Sample    G    A        1      2        2 
  14  chr14_17313717     AAsi    C    A        0      0        2 
  14  chr14_17313717     AKia    C    A        0      0        2 
  14  chr14_17313717     AOna    C    A        0      0        2 
  14  chr14_17313717     ASom    C    A        0      0        2 
  14  chr14_17313717     HCab    C    A        1      2        2 
  14  chr14_17313717     HPrz    C    A        1      2        2 
  14  chr14_17313717     ZBoe    C    A        0      0        2 
  14  chr14_17313717     ZGre    C    A        0      0        2 
  14  chr14_17313717     ZHar    C    A        0      0        2 
  14  chr14_17313717   Sample    C    A        0      0        2 
  14  chr14_17314199     AAsi    G    T        0      0        2 
  14  chr14_17314199     AKia    G    T        0      0        2 
  14  chr14_17314199     AOna    G    T        0      0        2 
  14  chr14_17314199     ASom    G    T        0      0        2 
  14  chr14_17314199     HCab    G    T        0      0        2 
  14  chr14_17314199     HPrz    G    T        0      0        2 
  14  chr14_17314199     ZBoe    G    T        0      0        2 
  14  chr14_17314199     ZGre    G    T        0      0        2 
  14  chr14_17314199     ZHar    G    T        1      2        2 
  14  chr14_17314199   Sample    G    T        0      0        2 
  14  chr14_17317126     AAsi    C    T        0      0        2 
  14  chr14_17317126     AKia    C    T        0      0        2 
  14  chr14_17317126     AOna    C    T        0      0        2 
  14  chr14_17317126     ASom    C    T        0      0        2 
  14  chr14_17317126     HCab    C    T        1      2        2 
  14  chr14_17317126     HPrz    C    T        1      2        2 
  14  chr14_17317126     ZBoe    C    T        0      0        2 
  14  chr14_17317126     ZGre    C    T        0      0        2 
  14  chr14_17317126     ZHar    C    T        0      0        2 
  14  chr14_17317126   Sample    C    T        0      0        2 
  14  chr14_17317370     AAsi    G    A        0      0        2 
  14  chr14_17317370     AKia    G    A        0      0        2 
  14  chr14_17317370     AOna    G    A      0.5      1        2 
  14  chr14_17317370     ASom    G    A        0      0        2 
  14  chr14_17317370     HCab    G    A        0      0        2 
  14  chr14_17317370     HPrz    G    A        0      0        2 
  14  chr14_17317370     ZBoe    G    A        0      0        2 
  14  chr14_17317370     ZGre    G    A        0      0        2 
  14  chr14_17317370     ZHar    G    A        0      0        2 
  14  chr14_17317370   Sample    G    A        0      0        2 
  14  chr14_17342646     AAsi    A    G        0      0        2 
  14  chr14_17342646     AKia    A    G        0      0        2 
  14  chr14_17342646     AOna    A    G        0      0        2 
  14  chr14_17342646     ASom    A    G        0      0        2 
  14  chr14_17342646     HCab    A    G        0      0        2 
  14  chr14_17342646     HPrz    A    G        0      0        2 
  14  chr14_17342646     ZBoe    A    G        0      0        2 
  14  chr14_17342646     ZGre    A    G        0      0        2 
  14  chr14_17342646     ZHar    A    G        1      2        2 
  14  chr14_17342646   Sample    A    G        0      0        2 
  14  chr14_17344676     AAsi    T    C        0      0        2 
  14  chr14_17344676     AKia    T    C        0      0        2 
  14  chr14_17344676     AOna    T    C        0      0        2 
  14  chr14_17344676     ASom    T    C        0      0        2 
  14  chr14_17344676     HCab    T    C        1      2        2 
  14  chr14_17344676     HPrz    T    C        1      2        2 
  14  chr14_17344676     ZBoe    T    C        0      0        2 
  14  chr14_17344676     ZGre    T    C        0      0        2 
  14  chr14_17344676     ZHar    T    C        0      0        2 
  14  chr14_17344676   Sample    T    C        1      2        2 
  14  chr14_17345218     AAsi    T    A        0      0        2 
  14  chr14_17345218     AKia    T    A        0      0        2 
  14  chr14_17345218     AOna    T    A        0      0        2 
  14  chr14_17345218     ASom    T    A        0      0        2 
  14  chr14_17345218     HCab    T    A        1      2        2 
  14  chr14_17345218     HPrz    T    A        1      2        2 
  14  chr14_17345218     ZBoe    T    A        0      0        2 
  14  chr14_17345218     ZGre    T    A        0      0        2 
  14  chr14_17345218     ZHar    T    A        0      0        2 
  14  chr14_17345218   Sample    T    A        0      0        2 
  14  chr14_17345877     AAsi    A    G        0      0        2 
  14  chr14_17345877     AKia    A    G        0      0        2 
  14  chr14_17345877     AOna    A    G        0      0        2 
  14  chr14_17345877     ASom    A    G        0      0        2 
  14  chr14_17345877     HCab    A    G        1      2        2 
  14  chr14_17345877     HPrz    A    G        1      2        2 
  14  chr14_17345877     ZBoe    A    G        0      0        2 
  14  chr14_17345877     ZGre    A    G        0      0        2 
  14  chr14_17345877     ZHar    A    G        0      0        2 
  14  chr14_17345877   Sample    A    G        0      0        2 
  14  chr14_17346305     AAsi    C    T        0      0        2 
  14  chr14_17346305     AKia    C    T        0      0        2 
  14  chr14_17346305     AOna    C    T        0      0        2 
  14  chr14_17346305     ASom    C    T        0      0        2 
  14  chr14_17346305     HCab    C    T        1      2        2 
  14  chr14_17346305     HPrz    C    T        1      2        2 
  14  chr14_17346305     ZBoe    C    T        0      0        2 
  14  chr14_17346305     ZGre    C    T        0      0        2 
  14  chr14_17346305     ZHar    C    T        0      0        2 
  14  chr14_17346305   Sample    C    T        0      0        2 
  14  chr14_17348008     AAsi    T    C        0      0        2 
  14  chr14_17348008     AKia    T    C        0      0        2 
  14  chr14_17348008     AOna    T    C        0      0        2 
  14  chr14_17348008     ASom    T    C        0      0        2 
  14  chr14_17348008     HCab    T    C        0      0        2 
  14  chr14_17348008     HPrz    T    C        0      0        2 
  14  chr14_17348008     ZBoe    T    C        0      0        2 
  14  chr14_17348008     ZGre    T    C      0.5      1        2 
  14  chr14_17348008     ZHar    T    C        0      0        2 
  14  chr14_17348008   Sample    T    C        0      0        2 
  14  chr14_17349318     AAsi    T    G        0      0        2 
  14  chr14_17349318     AKia    T    G        0      0        2 
  14  chr14_17349318     AOna    T    G        0      0        2 
  14  chr14_17349318     ASom    T    G        0      0        2 
  14  chr14_17349318     HCab    T    G        1      2        2 
  14  chr14_17349318     HPrz    T    G        1      2        2 
  14  chr14_17349318     ZBoe    T    G        0      0        2 
  14  chr14_17349318     ZGre    T    G        0      0        2 
  14  chr14_17349318     ZHar    T    G        0      0        2 
  14  chr14_17349318   Sample    T    G        0      0        2 
  14  chr14_17355060     AAsi    G    A        0      0        2 
  14  chr14_17355060     AKia    G    A        0      0        2 
  14  chr14_17355060     AOna    G    A        0      0        2 
  14  chr14_17355060     ASom    G    A        0      0        2 
  14  chr14_17355060     HCab    G    A        0      0        2 
  14  chr14_17355060     HPrz    G    A        0      0        2 
  14  chr14_17355060     ZBoe    G    A        0      0        2 
  14  chr14_17355060     ZGre    G    A        0      0        2 
  14  chr14_17355060     ZHar    G    A        1      2        2 
  14  chr14_17355060   Sample    G    A        0      0        2 
  14  chr14_17381338     AAsi    T    G        0      0        2 
  14  chr14_17381338     AKia    T    G        0      0        2 
  14  chr14_17381338     AOna    T    G        0      0        2 
  14  chr14_17381338     ASom    T    G        0      0        2 
  14  chr14_17381338     HCab    T    G        0      0        2 
  14  chr14_17381338     HPrz    T    G        0      0        2 
  14  chr14_17381338     ZBoe    T    G        0      0        2 
  14  chr14_17381338     ZGre    T    G        0      0        2 
  14  chr14_17381338     ZHar    T    G      0.5      1        2 
  14  chr14_17381338   Sample    T    G        0      0        2 
  14  chr14_17389857     AAsi    T    C        0      0        2 
  14  chr14_17389857     AKia    T    C        0      0        2 
  14  chr14_17389857     AOna    T    C        0      0        2 
  14  chr14_17389857     ASom    T    C        0      0        2 
  14  chr14_17389857     HCab    T    C        0      0        2 
  14  chr14_17389857     HPrz    T    C        0      0        2 
  14  chr14_17389857     ZBoe    T    C        0      0        2 
  14  chr14_17389857     ZGre    T    C      0.5      1        2 
  14  chr14_17389857     ZHar    T    C        0      0        2 
  14  chr14_17389857   Sample    T    C        0      0        2 
  14  chr14_17390042     AAsi    C    T        0      0        2 
  14  chr14_17390042     AKia    C    T        0      0        2 
  14  chr14_17390042     AOna    C    T        0      0        2 
  14  chr14_17390042     ASom    C    T        0      0        2 
  14  chr14_17390042     HCab    C    T        0      0        2 
  14  chr14_17390042     HPrz    C    T        0      0        2 
  14  chr14_17390042     ZBoe    C    T      0.5      1        2 
  14  chr14_17390042     ZGre    C    T        0      0        2 
  14  chr14_17390042     ZHar    C    T        0      0        2 
  14  chr14_17390042   Sample    C    T        0      0        2 
  14  chr14_17392070     AAsi    T    C        0      0        2 
  14  chr14_17392070     AKia    T    C        0      0        2 
  14  chr14_17392070     AOna    T    C        0      0        2 
  14  chr14_17392070     ASom    T    C        0      0        2 
  14  chr14_17392070     HCab    T    C        1      2        2 
  14  chr14_17392070     HPrz    T    C        1      2        2 
  14  chr14_17392070     ZBoe    T    C        0      0        2 
  14  chr14_17392070     ZGre    T    C        0      0        2 
  14  chr14_17392070     ZHar    T    C        0      0        2 
  14  chr14_17392070   Sample    T    C        0      0        2 
  14  chr14_17409447     AAsi    C    T        0      0        2 
  14  chr14_17409447     AKia    C    T        1      2        2 
  14  chr14_17409447     AOna    C    T        1      2        2 
  14  chr14_17409447     ASom    C    T        0      0        2 
  14  chr14_17409447     HCab    C    T        0      0        2 
  14  chr14_17409447     HPrz    C    T        0      0        2 
  14  chr14_17409447     ZBoe    C    T        0      0        2 
  14  chr14_17409447     ZGre    C    T        0      0        2 
  14  chr14_17409447     ZHar    C    T        0      0        2 
  14  chr14_17409447   Sample    C    T        0      0        2 
  14  chr14_17410542     AAsi    A    G        0      0        2 
  14  chr14_17410542     AKia    A    G        0      0        2 
  14  chr14_17410542     AOna    A    G        0      0        2 
  14  chr14_17410542     ASom    A    G        0      0        2 
  14  chr14_17410542     HCab    A    G        0      0        2 
  14  chr14_17410542     HPrz    A    G        0      0        2 
  14  chr14_17410542     ZBoe    A    G        0      0        2 
  14  chr14_17410542     ZGre    A    G        0      0        2 
  14  chr14_17410542     ZHar    A    G        1      2        2 
  14  chr14_17410542   Sample    A    G        0      0        2 
  14  chr14_17412375     AAsi    A    G        0      0        2 
  14  chr14_17412375     AKia    A    G        0      0        2 
  14  chr14_17412375     AOna    A    G      0.5      1        2 
  14  chr14_17412375     ASom    A    G        0      0        2 
  14  chr14_17412375     HCab    A    G        0      0        2 
  14  chr14_17412375     HPrz    A    G        0      0        2 
  14  chr14_17412375     ZBoe    A    G        0      0        2 
  14  chr14_17412375     ZGre    A    G        0      0        2 
  14  chr14_17412375     ZHar    A    G        0      0        2 
  14  chr14_17412375   Sample    A    G        0      0        2 
  14  chr14_17421122     AAsi    T    C      0.5      1        2 
  14  chr14_17421122     AKia    T    C        0      0        2 
  14  chr14_17421122     AOna    T    C        1      2        2 
  14  chr14_17421122     ASom    T    C        1      2        2 
  14  chr14_17421122     HCab    T    C        0      0        2 
  14  chr14_17421122     HPrz    T    C        0      0        2 
  14  chr14_17421122     ZBoe    T    C        0      0        2 
  14  chr14_17421122     ZGre    T    C        0      0        2 
  14  chr14_17421122     ZHar    T    C        0      0        2 
  14  chr14_17421122   Sample    T    C        0      0        2 
  14  chr14_17439439     AAsi    T    C        0      0        2 
  14  chr14_17439439     AKia    T    C        0      0        2 
  14  chr14_17439439     AOna    T    C        0      0        2 
  14  chr14_17439439     ASom    T    C        0      0        2 
  14  chr14_17439439     HCab    T    C        1      2        2 
  14  chr14_17439439     HPrz    T    C        1      2        2 
  14  chr14_17439439     ZBoe    T    C        0      0        2 
  14  chr14_17439439     ZGre    T    C        0      0        2 
  14  chr14_17439439     ZHar    T    C        0      0        2 
  14  chr14_17439439   Sample    T    C        0      0        2 
  14  chr14_17446755     AAsi    G    T        0      0        2 
  14  chr14_17446755     AKia    G    T        0      0        2 
  14  chr14_17446755     AOna    G    T        0      0        2 
  14  chr14_17446755     ASom    G    T        0      0        2 
  14  chr14_17446755     HCab    G    T        0      0        2 
  14  chr14_17446755     HPrz    G    T      0.5      1        2 
  14  chr14_17446755     ZBoe    G    T        0      0        2 
  14  chr14_17446755     ZGre    G    T        0      0        2 
  14  chr14_17446755     ZHar    G    T        0      0        2 
  14  chr14_17446755   Sample    G    T        0      0        2 
  14  chr14_17447824     AAsi    G    T        1      2        2 
  14  chr14_17447824     AKia    G    T        0      0        2 
  14  chr14_17447824     AOna    G    T        0      0        2 
  14  chr14_17447824     ASom    G    T        0      0        2 
  14  chr14_17447824     HCab    G    T        0      0        2 
  14  chr14_17447824     HPrz    G    T        0      0        2 
  14  chr14_17447824     ZBoe    G    T        0      0        2 
  14  chr14_17447824     ZGre    G    T        0      0        2 
  14  chr14_17447824     ZHar    G    T        0      0        2 
  14  chr14_17447824   Sample    G    T        1      2        2 
  14  chr14_17454342     AAsi    G    C        0      0        2 
  14  chr14_17454342     AKia    G    C        0      0        2 
  14  chr14_17454342     AOna    G    C      0.5      1        2 
  14  chr14_17454342     ASom    G    C        0      0        2 
  14  chr14_17454342     HCab    G    C        0      0        2 
  14  chr14_17454342     HPrz    G    C      0.5      1        2 
  14  chr14_17454342     ZBoe    G    C        0      0        2 
  14  chr14_17454342     ZGre    G    C        0      0        2 
  14  chr14_17454342     ZHar    G    C        0      0        2 
  14  chr14_17454342   Sample    G    C        0      0        2 
  14  chr14_17456239     AAsi    C    T        0      0        2 
  14  chr14_17456239     AKia    C    T        0      0        2 
  14  chr14_17456239     AOna    C    T        0      0        2 
  14  chr14_17456239     ASom    C    T        1      2        2 
  14  chr14_17456239     HCab    C    T        0      0        2 
  14  chr14_17456239     HPrz    C    T        0      0        2 
  14  chr14_17456239     ZBoe    C    T        0      0        2 
  14  chr14_17456239     ZGre    C    T        0      0        2 
  14  chr14_17456239     ZHar    C    T        0      0        2 
  14  chr14_17456239   Sample    C    T        0      0        2 
  14  chr14_17477030     AAsi    T    C        0      0        2 
  14  chr14_17477030     AKia    T    C        0      0        2 
  14  chr14_17477030     AOna    T    C        0      0        2 
  14  chr14_17477030     ASom    T    C        0      0        2 
  14  chr14_17477030     HCab    T    C        1      2        2 
  14  chr14_17477030     HPrz    T    C        1      2        2 
  14  chr14_17477030     ZBoe    T    C        0      0        2 
  14  chr14_17477030     ZGre    T    C        0      0        2 
  14  chr14_17477030     ZHar    T    C        0      0        2 
  14  chr14_17477030   Sample    T    C        0      0        2 
  14  chr14_17483547     AAsi    G    C        0      0        2 
  14  chr14_17483547     AKia    G    C        0      0        2 
  14  chr14_17483547     AOna    G    C        0      0        2 
  14  chr14_17483547     ASom    G    C        0      0        2 
  14  chr14_17483547     HCab    G    C        1      2        2 
  14  chr14_17483547     HPrz    G    C        1      2        2 
  14  chr14_17483547     ZBoe    G    C        0      0        2 
  14  chr14_17483547     ZGre    G    C        0      0        2 
  14  chr14_17483547     ZHar    G    C        0      0        2 
  14  chr14_17483547   Sample    G    C        0      0        2 
  14  chr14_17496178     AAsi    C    T        0      0        2 
  14  chr14_17496178     AKia    C    T        0      0        2 
  14  chr14_17496178     AOna    C    T        0      0        2 
  14  chr14_17496178     ASom    C    T        0      0        2 
  14  chr14_17496178     HCab    C    T        0      0        2 
  14  chr14_17496178     HPrz    C    T      0.5      1        2 
  14  chr14_17496178     ZBoe    C    T        0      0        2 
  14  chr14_17496178     ZGre    C    T        0      0        2 
  14  chr14_17496178     ZHar    C    T        0      0        2 
  14  chr14_17496178   Sample    C    T        0      0        2 
  14  chr14_17499528     AAsi    C    G        0      0        2 
  14  chr14_17499528     AKia    C    G        0      0        2 
  14  chr14_17499528     AOna    C    G        0      0        2 
  14  chr14_17499528     ASom    C    G        0      0        2 
  14  chr14_17499528     HCab    C    G        0      0        2 
  14  chr14_17499528     HPrz    C    G        0      0        2 
  14  chr14_17499528     ZBoe    C    G        0      0        2 
  14  chr14_17499528     ZGre    C    G      0.5      1        2 
  14  chr14_17499528     ZHar    C    G        0      0        2 
  14  chr14_17499528   Sample    C    G        0      0        2 
  14  chr14_17505613     AAsi    G    A        0      0        2 
  14  chr14_17505613     AKia    G    A        0      0        2 
  14  chr14_17505613     AOna    G    A        0      0        2 
  14  chr14_17505613     ASom    G    A        0      0        2 
  14  chr14_17505613     HCab    G    A        1      2        2 
  14  chr14_17505613     HPrz    G    A        1      2        2 
  14  chr14_17505613     ZBoe    G    A        0      0        2 
  14  chr14_17505613     ZGre    G    A        0      0        2 
  14  chr14_17505613     ZHar    G    A        0      0        2 
  14  chr14_17505613   Sample    G    A        0      0        2 
  14  chr14_17512835     AAsi    G    A        0      0        2 
  14  chr14_17512835     AKia    G    A        0      0        2 
  14  chr14_17512835     AOna    G    A      0.5      1        2 
  14  chr14_17512835     ASom    G    A        0      0        2 
  14  chr14_17512835     HCab    G    A        0      0        2 
  14  chr14_17512835     HPrz    G    A        0      0        2 
  14  chr14_17512835     ZBoe    G    A        0      0        2 
  14  chr14_17512835     ZGre    G    A        0      0        2 
  14  chr14_17512835     ZHar    G    A        0      0        2 
  14  chr14_17512835   Sample    G    A        0      0        2 
  14  chr14_17519247     AAsi    C    T        0      0        2 
  14  chr14_17519247     AKia    C    T        0      0        2 
  14  chr14_17519247     AOna    C    T        0      0        2 
  14  chr14_17519247     ASom    C    T        0      0        2 
  14  chr14_17519247     HCab    C    T        0      0        2 
  14  chr14_17519247     HPrz    C    T        0      0        2 
  14  chr14_17519247     ZBoe    C    T        0      0        2 
  14  chr14_17519247     ZGre    C    T        0      0        2 
  14  chr14_17519247     ZHar    C    T        1      2        2 
  14  chr14_17519247   Sample    C    T        0      0        2 
  14  chr14_17520395     AAsi    C    T        0      0        2 
  14  chr14_17520395     AKia    C    T        1      2        2 
  14  chr14_17520395     AOna    C    T      0.5      1        2 
  14  chr14_17520395     ASom    C    T        0      0        2 
  14  chr14_17520395     HCab    C    T        0      0        2 
  14  chr14_17520395     HPrz    C    T        0      0        2 
  14  chr14_17520395     ZBoe    C    T        0      0        2 
  14  chr14_17520395     ZGre    C    T        0      0        2 
  14  chr14_17520395     ZHar    C    T        0      0        2 
  14  chr14_17520395   Sample    C    T        0      0        2 
  14  chr14_17520775     AAsi    T    C        0      0        2 
  14  chr14_17520775     AKia    T    C        0      0        2 
  14  chr14_17520775     AOna    T    C        0      0        2 
  14  chr14_17520775     ASom    T    C        0      0        2 
  14  chr14_17520775     HCab    T    C        0      0        2 
  14  chr14_17520775     HPrz    T    C        0      0        2 
  14  chr14_17520775     ZBoe    T    C        0      0        2 
  14  chr14_17520775     ZGre    T    C        1      2        2 
  14  chr14_17520775     ZHar    T    C        0      0        2 
  14  chr14_17520775   Sample    T    C        0      0        2 
  14  chr14_17524652     AAsi    A    G        0      0        2 
  14  chr14_17524652     AKia    A    G        0      0        2 
  14  chr14_17524652     AOna    A    G      0.5      1        2 
  14  chr14_17524652     ASom    A    G        0      0        2 
  14  chr14_17524652     HCab    A    G        0      0        2 
  14  chr14_17524652     HPrz    A    G        0      0        2 
  14  chr14_17524652     ZBoe    A    G        0      0        2 
  14  chr14_17524652     ZGre    A    G        0      0        2 
  14  chr14_17524652     ZHar    A    G        0      0        2 
  14  chr14_17524652   Sample    A    G        0      0        2 
  14  chr14_17532877     AAsi    T    A        0      0        2 
  14  chr14_17532877     AKia    T    A        0      0        2 
  14  chr14_17532877     AOna    T    A        0      0        2 
  14  chr14_17532877     ASom    T    A        0      0        2 
  14  chr14_17532877     HCab    T    A        0      0        2 
  14  chr14_17532877     HPrz    T    A        0      0        2 
  14  chr14_17532877     ZBoe    T    A      0.5      1        2 
  14  chr14_17532877     ZGre    T    A        0      0        2 
  14  chr14_17532877     ZHar    T    A        0      0        2 
  14  chr14_17532877   Sample    T    A        0      0        2 
  14  chr14_17542723     AAsi    A    G        0      0        2 
  14  chr14_17542723     AKia    A    G        0      0        2 
  14  chr14_17542723     AOna    A    G        0      0        2 
  14  chr14_17542723     ASom    A    G        0      0        2 
  14  chr14_17542723     HCab    A    G      0.5      1        2 
  14  chr14_17542723     HPrz    A    G        0      0        2 
  14  chr14_17542723     ZBoe    A    G        0      0        2 
  14  chr14_17542723     ZGre    A    G        0      0        2 
  14  chr14_17542723     ZHar    A    G        0      0        2 
  14  chr14_17542723   Sample    A    G        0      0        2 
  14  chr14_17544846     AAsi    C    G        0      0        2 
  14  chr14_17544846     AKia    C    G        1      2        2 
  14  chr14_17544846     AOna    C    G        0      0        2 
  14  chr14_17544846     ASom    C    G        0      0        2 
  14  chr14_17544846     HCab    C    G        0      0        2 
  14  chr14_17544846     HPrz    C    G        0      0        2 
  14  chr14_17544846     ZBoe    C    G        0      0        2 
  14  chr14_17544846     ZGre    C    G        0      0        2 
  14  chr14_17544846     ZHar    C    G        0      0        2 
  14  chr14_17544846   Sample    C    G        0      0        2 
  14  chr14_17546070     AAsi    A    G        0      0        2 
  14  chr14_17546070     AKia    A    G        0      0        2 
  14  chr14_17546070     AOna    A    G        0      0        2 
  14  chr14_17546070     ASom    A    G        1      2        2 
  14  chr14_17546070     HCab    A    G        0      0        2 
  14  chr14_17546070     HPrz    A    G        0      0        2 
  14  chr14_17546070     ZBoe    A    G        0      0        2 
  14  chr14_17546070     ZGre    A    G        0      0        2 
  14  chr14_17546070     ZHar    A    G        0      0        2 
  14  chr14_17546070   Sample    A    G        0      0        2 
  14  chr14_17549999     AAsi    T    C        0      0        2 
  14  chr14_17549999     AKia    T    C        0      0        2 
  14  chr14_17549999     AOna    T    C        0      0        2 
  14  chr14_17549999     ASom    T    C        0      0        2 
  14  chr14_17549999     HCab    T    C        1      2        2 
  14  chr14_17549999     HPrz    T    C        1      2        2 
  14  chr14_17549999     ZBoe    T    C        0      0        2 
  14  chr14_17549999     ZGre    T    C        0      0        2 
  14  chr14_17549999     ZHar    T    C        0      0        2 
  14  chr14_17549999   Sample    T    C        0      0        2 
  14  chr14_17553839     AAsi    G    A        1      2        2 
  14  chr14_17553839     AKia    G    A        0      0        2 
  14  chr14_17553839     AOna    G    A        0      0        2 
  14  chr14_17553839     ASom    G    A        1      2        2 
  14  chr14_17553839     HCab    G    A        0      0        2 
  14  chr14_17553839     HPrz    G    A        0      0        2 
  14  chr14_17553839     ZBoe    G    A        0      0        2 
  14  chr14_17553839     ZGre    G    A        0      0        2 
  14  chr14_17553839     ZHar    G    A        0      0        2 
  14  chr14_17553839   Sample    G    A        1      2        2 
  14  chr14_17563924     AAsi    G    A        0      0        2 
  14  chr14_17563924     AKia    G    A        0      0        2 
  14  chr14_17563924     AOna    G    A        0      0        2 
  14  chr14_17563924     ASom    G    A        0      0        2 
  14  chr14_17563924     HCab    G    A        1      2        2 
  14  chr14_17563924     HPrz    G    A        1      2        2 
  14  chr14_17563924     ZBoe    G    A        0      0        2 
  14  chr14_17563924     ZGre    G    A        0      0        2 
  14  chr14_17563924     ZHar    G    A        0      0        2 
  14  chr14_17563924   Sample    G    A        0      0        2 
  14  chr14_17564504     AAsi    C    T        0      0        2 
  14  chr14_17564504     AKia    C    T        0      0        2 
  14  chr14_17564504     AOna    C    T        0      0        2 
  14  chr14_17564504     ASom    C    T        0      0        2 
  14  chr14_17564504     HCab    C    T      0.5      1        2 
  14  chr14_17564504     HPrz    C    T        0      0        2 
  14  chr14_17564504     ZBoe    C    T        0      0        2 
  14  chr14_17564504     ZGre    C    T        0      0        2 
  14  chr14_17564504     ZHar    C    T        0      0        2 
  14  chr14_17564504   Sample    C    T        0      0        2 
  14  chr14_17565367     AAsi    T    C        0      0        2 
  14  chr14_17565367     AKia    T    C        0      0        2 
  14  chr14_17565367     AOna    T    C        0      0        2 
  14  chr14_17565367     ASom    T    C        0      0        2 
  14  chr14_17565367     HCab    T    C        0      0        2 
  14  chr14_17565367     HPrz    T    C        0      0        2 
  14  chr14_17565367     ZBoe    T    C        0      0        2 
  14  chr14_17565367     ZGre    T    C      0.5      1        2 
  14  chr14_17565367     ZHar    T    C        0      0        2 
  14  chr14_17565367   Sample    T    C        0      0        2 
  14  chr14_17566525     AAsi    C    T        0      0        2 
  14  chr14_17566525     AKia    C    T        0      0        2 
  14  chr14_17566525     AOna    C    T        0      0        2 
  14  chr14_17566525     ASom    C    T        0      0        2 
  14  chr14_17566525     HCab    C    T        0      0        2 
  14  chr14_17566525     HPrz    C    T        0      0        2 
  14  chr14_17566525     ZBoe    C    T      0.5      1        2 
  14  chr14_17566525     ZGre    C    T        0      0        2 
  14  chr14_17566525     ZHar    C    T        0      0        2 
  14  chr14_17566525   Sample    C    T        0      0        2 
  14  chr14_17569337     AAsi    A    C      0.5      1        2 
  14  chr14_17569337     AKia    A    C        0      0        2 
  14  chr14_17569337     AOna    A    C        0      0        2 
  14  chr14_17569337     ASom    A    C        0      0        2 
  14  chr14_17569337     HCab    A    C        0      0        2 
  14  chr14_17569337     HPrz    A    C        0      0        2 
  14  chr14_17569337     ZBoe    A    C        0      0        2 
  14  chr14_17569337     ZGre    A    C        0      0        2 
  14  chr14_17569337     ZHar    A    C        0      0        2 
  14  chr14_17569337   Sample    A    C        0      0        2 
  14  chr14_17573176     AAsi    A    C        0      0        2 
  14  chr14_17573176     AKia    A    C        0      0        2 
  14  chr14_17573176     AOna    A    C        0      0        2 
  14  chr14_17573176     ASom    A    C        0      0        2 
  14  chr14_17573176     HCab    A    C        0      0        2 
  14  chr14_17573176     HPrz    A    C        0      0        2 
  14  chr14_17573176     ZBoe    A    C        1      2        2 
  14  chr14_17573176     ZGre    A    C        0      0        2 
  14  chr14_17573176     ZHar    A    C        0      0        2 
  14  chr14_17573176   Sample    A    C        0      0        2 
  14  chr14_17582062     AAsi    A    G      0.5      1        2 
  14  chr14_17582062     AKia    A    G        0      0        2 
  14  chr14_17582062     AOna    A    G        0      0        2 
  14  chr14_17582062     ASom    A    G        0      0        2 
  14  chr14_17582062     HCab    A    G        0      0        2 
  14  chr14_17582062     HPrz    A    G        0      0        2 
  14  chr14_17582062     ZBoe    A    G        0      0        2 
  14  chr14_17582062     ZGre    A    G        0      0        2 
  14  chr14_17582062     ZHar    A    G        0      0        2 
  14  chr14_17582062   Sample    A    G        1      2        2 
  14  chr14_17586384     AAsi    A    G        0      0        2 
  14  chr14_17586384     AKia    A    G        0      0        2 
  14  chr14_17586384     AOna    A    G      0.5      1        2 
  14  chr14_17586384     ASom    A    G        0      0        2 
  14  chr14_17586384     HCab    A    G        0      0        2 
  14  chr14_17586384     HPrz    A    G        0      0        2 
  14  chr14_17586384     ZBoe    A    G        0      0        2 
  14  chr14_17586384     ZGre    A    G        0      0        2 
  14  chr14_17586384     ZHar    A    G        0      0        2 
  14  chr14_17586384   Sample    A    G        0      0        2 
  14  chr14_17586758     AAsi    T    C        0      0        2 
  14  chr14_17586758     AKia    T    C        0      0        2 
  14  chr14_17586758     AOna    T    C        0      0        2 
  14  chr14_17586758     ASom    T    C        0      0        2 
  14  chr14_17586758     HCab    T    C        0      0        2 
  14  chr14_17586758     HPrz    T    C        0      0        2 
  14  chr14_17586758     ZBoe    T    C        0      0        2 
  14  chr14_17586758     ZGre    T    C        0      0        2 
  14  chr14_17586758     ZHar    T    C      0.5      1        2 
  14  chr14_17586758   Sample    T    C        0      0        2 
  14  chr14_17591334     AAsi    G    A        0      0        2 
  14  chr14_17591334     AKia    G    A        0      0        2 
  14  chr14_17591334     AOna    G    A        0      0        2 
  14  chr14_17591334     ASom    G    A        0      0        2 
  14  chr14_17591334     HCab    G    A        0      0        2 
  14  chr14_17591334     HPrz    G    A        0      0        2 
  14  chr14_17591334     ZBoe    G    A        0      0        2 
  14  chr14_17591334     ZGre    G    A        1      2        2 
  14  chr14_17591334     ZHar    G    A        0      0        2 
  14  chr14_17591334   Sample    G    A        0      0        2 
  14  chr14_17594024     AAsi    T    C        0      0        2 
  14  chr14_17594024     AKia    T    C        0      0        2 
  14  chr14_17594024     AOna    T    C        0      0        2 
  14  chr14_17594024     ASom    T    C        0      0        2 
  14  chr14_17594024     HCab    T    C        1      2        2 
  14  chr14_17594024     HPrz    T    C        1      2        2 
  14  chr14_17594024     ZBoe    T    C        0      0        2 
  14  chr14_17594024     ZGre    T    C        0      0        2 
  14  chr14_17594024     ZHar    T    C        0      0        2 
  14  chr14_17594024   Sample    T    C        0      0        2 
  14  chr14_17594513     AAsi    A    C        0      0        2 
  14  chr14_17594513     AKia    A    C        0      0        2 
  14  chr14_17594513     AOna    A    C      0.5      1        2 
  14  chr14_17594513     ASom    A    C        0      0        2 
  14  chr14_17594513     HCab    A    C        0      0        2 
  14  chr14_17594513     HPrz    A    C        0      0        2 
  14  chr14_17594513     ZBoe    A    C        0      0        2 
  14  chr14_17594513     ZGre    A    C        0      0        2 
  14  chr14_17594513     ZHar    A    C        0      0        2 
  14  chr14_17594513   Sample    A    C        0      0        2 
  14  chr14_17594648     AAsi    A    G        0      0        2 
  14  chr14_17594648     AKia    A    G        0      0        2 
  14  chr14_17594648     AOna    A    G        0      0        2 
  14  chr14_17594648     ASom    A    G        0      0        2 
  14  chr14_17594648     HCab    A    G        1      2        2 
  14  chr14_17594648     HPrz    A    G        1      2        2 
  14  chr14_17594648     ZBoe    A    G        0      0        2 
  14  chr14_17594648     ZGre    A    G        0      0        2 
  14  chr14_17594648     ZHar    A    G        0      0        2 
  14  chr14_17594648   Sample    A    G        0      0        2 
  14  chr14_17600433     AAsi    T    C        0      0        2 
  14  chr14_17600433     AKia    T    C        0      0        2 
  14  chr14_17600433     AOna    T    C        0      0        2 
  14  chr14_17600433     ASom    T    C        0      0        2 
  14  chr14_17600433     HCab    T    C        1      2        2 
  14  chr14_17600433     HPrz    T    C        1      2        2 
  14  chr14_17600433     ZBoe    T    C        0      0        2 
  14  chr14_17600433     ZGre    T    C        0      0        2 
  14  chr14_17600433     ZHar    T    C        0      0        2 
  14  chr14_17600433   Sample    T    C        0      0        2 
  14  chr14_17600919     AAsi    C    T        0      0        2 
  14  chr14_17600919     AKia    C    T        0      0        2 
  14  chr14_17600919     AOna    C    T        0      0        2 
  14  chr14_17600919     ASom    C    T        0      0        2 
  14  chr14_17600919     HCab    C    T        0      0        2 
  14  chr14_17600919     HPrz    C    T        0      0        2 
  14  chr14_17600919     ZBoe    C    T      0.5      1        2 
  14  chr14_17600919     ZGre    C    T        0      0        2 
  14  chr14_17600919     ZHar    C    T        0      0        2 
  14  chr14_17600919   Sample    C    T        0      0        2 
  14  chr14_17608647     AAsi    C    A        0      0        2 
  14  chr14_17608647     AKia    C    A        0      0        2 
  14  chr14_17608647     AOna    C    A        0      0        2 
  14  chr14_17608647     ASom    C    A        0      0        2 
  14  chr14_17608647     HCab    C    A        0      0        2 
  14  chr14_17608647     HPrz    C    A        0      0        2 
  14  chr14_17608647     ZBoe    C    A        0      0        2 
  14  chr14_17608647     ZGre    C    A        0      0        2 
  14  chr14_17608647     ZHar    C    A      0.5      1        2 
  14  chr14_17608647   Sample    C    A        0      0        2 
  14  chr14_17615158     AAsi    G    A        0      0        2 
  14  chr14_17615158     AKia    G    A        0      0        2 
  14  chr14_17615158     AOna    G    A        0      0        2 
  14  chr14_17615158     ASom    G    A        0      0        2 
  14  chr14_17615158     HCab    G    A      0.5      1        2 
  14  chr14_17615158     HPrz    G    A        0      0        2 
  14  chr14_17615158     ZBoe    G    A        0      0        2 
  14  chr14_17615158     ZGre    G    A        0      0        2 
  14  chr14_17615158     ZHar    G    A        0      0        2 
  14  chr14_17615158   Sample    G    A        0      0        2 
  14  chr14_17625003     AAsi    T    C        0      0        2 
  14  chr14_17625003     AKia    T    C        0      0        2 
  14  chr14_17625003     AOna    T    C        0      0        2 
  14  chr14_17625003     ASom    T    C        1      2        2 
  14  chr14_17625003     HCab    T    C        0      0        2 
  14  chr14_17625003     HPrz    T    C        0      0        2 
  14  chr14_17625003     ZBoe    T    C        0      0        2 
  14  chr14_17625003     ZGre    T    C        0      0        2 
  14  chr14_17625003     ZHar    T    C        0      0        2 
  14  chr14_17625003   Sample    T    C        0      0        2 
  14  chr14_17625818     AAsi    G    A        0      0        2 
  14  chr14_17625818     AKia    G    A        0      0        2 
  14  chr14_17625818     AOna    G    A      0.5      1        2 
  14  chr14_17625818     ASom    G    A        0      0        2 
  14  chr14_17625818     HCab    G    A        0      0        2 
  14  chr14_17625818     HPrz    G    A        0      0        2 
  14  chr14_17625818     ZBoe    G    A        0      0        2 
  14  chr14_17625818     ZGre    G    A        0      0        2 
  14  chr14_17625818     ZHar    G    A        0      0        2 
  14  chr14_17625818   Sample    G    A        0      0        2 
  14  chr14_17639663     AAsi    G    C        0      0        2 
  14  chr14_17639663     AKia    G    C        0      0        2 
  14  chr14_17639663     AOna    G    C      0.5      1        2 
  14  chr14_17639663     ASom    G    C        0      0        2 
  14  chr14_17639663     HCab    G    C        0      0        2 
  14  chr14_17639663     HPrz    G    C        0      0        2 
  14  chr14_17639663     ZBoe    G    C        0      0        2 
  14  chr14_17639663     ZGre    G    C        0      0        2 
  14  chr14_17639663     ZHar    G    C        0      0        2 
  14  chr14_17639663   Sample    G    C        0      0        2 
  14  chr14_17640236     AAsi    G    A        0      0        2 
  14  chr14_17640236     AKia    G    A        0      0        2 
  14  chr14_17640236     AOna    G    A        0      0        2 
  14  chr14_17640236     ASom    G    A        0      0        2 
  14  chr14_17640236     HCab    G    A        1      2        2 
  14  chr14_17640236     HPrz    G    A        1      2        2 
  14  chr14_17640236     ZBoe    G    A        0      0        2 
  14  chr14_17640236     ZGre    G    A        0      0        2 
  14  chr14_17640236     ZHar    G    A        0      0        2 
  14  chr14_17640236   Sample    G    A        0      0        2 
  14  chr14_17645910     AAsi    T    C        0      0        2 
  14  chr14_17645910     AKia    T    C        0      0        2 
  14  chr14_17645910     AOna    T    C        0      0        2 
  14  chr14_17645910     ASom    T    C        0      0        2 
  14  chr14_17645910     HCab    T    C        0      0        2 
  14  chr14_17645910     HPrz    T    C        0      0        2 
  14  chr14_17645910     ZBoe    T    C      0.5      1        2 
  14  chr14_17645910     ZGre    T    C        0      0        2 
  14  chr14_17645910     ZHar    T    C        0      0        2 
  14  chr14_17645910   Sample    T    C        0      0        2 
  14  chr14_17654996     AAsi    C    G        0      0        2 
  14  chr14_17654996     AKia    C    G        0      0        2 
  14  chr14_17654996     AOna    C    G        0      0        2 
  14  chr14_17654996     ASom    C    G        0      0        2 
  14  chr14_17654996     HCab    C    G        1      2        2 
  14  chr14_17654996     HPrz    C    G        1      2        2 
  14  chr14_17654996     ZBoe    C    G        0      0        2 
  14  chr14_17654996     ZGre    C    G        0      0        2 
  14  chr14_17654996     ZHar    C    G        0      0        2 
  14  chr14_17654996   Sample    C    G        0      0        2 
  14  chr14_17658290     AAsi    T    A        0      0        2 
  14  chr14_17658290     AKia    T    A        0      0        2 
  14  chr14_17658290     AOna    T    A        0      0        2 
  14  chr14_17658290     ASom    T    A        0      0        2 
  14  chr14_17658290     HCab    T    A        0      0        2 
  14  chr14_17658290     HPrz    T    A        0      0        2 
  14  chr14_17658290     ZBoe    T    A      0.5      1        2 
  14  chr14_17658290     ZGre    T    A        0      0        2 
  14  chr14_17658290     ZHar    T    A        0      0        2 
  14  chr14_17658290   Sample    T    A        0      0        2 
  14  chr14_17661322     AAsi    C    A        0      0        2 
  14  chr14_17661322     AKia    C    A        0      0        2 
  14  chr14_17661322     AOna    C    A        0      0        2 
  14  chr14_17661322     ASom    C    A        0      0        2 
  14  chr14_17661322     HCab    C    A        0      0        2 
  14  chr14_17661322     HPrz    C    A        0      0        2 
  14  chr14_17661322     ZBoe    C    A        0      0        2 
  14  chr14_17661322     ZGre    C    A        0      0        2 
  14  chr14_17661322     ZHar    C    A        1      2        2 
  14  chr14_17661322   Sample    C    A        0      0        2 
  14  chr14_17666836     AAsi    C    T        0      0        2 
  14  chr14_17666836     AKia    C    T        0      0        2 
  14  chr14_17666836     AOna    C    T        0      0        2 
  14  chr14_17666836     ASom    C    T        0      0        2 
  14  chr14_17666836     HCab    C    T        1      2        2 
  14  chr14_17666836     HPrz    C    T        1      2        2 
  14  chr14_17666836     ZBoe    C    T        0      0        2 
  14  chr14_17666836     ZGre    C    T        0      0        2 
  14  chr14_17666836     ZHar    C    T        0      0        2 
  14  chr14_17666836   Sample    C    T        0      0        2 
  14  chr14_17669048     AAsi    G    T        0      0        2 
  14  chr14_17669048     AKia    G    T        1      2        2 
  14  chr14_17669048     AOna    G    T        0      0        2 
  14  chr14_17669048     ASom    G    T        0      0        2 
  14  chr14_17669048     HCab    G    T        0      0        2 
  14  chr14_17669048     HPrz    G    T        0      0        2 
  14  chr14_17669048     ZBoe    G    T        0      0        2 
  14  chr14_17669048     ZGre    G    T        0      0        2 
  14  chr14_17669048     ZHar    G    T        0      0        2 
  14  chr14_17669048   Sample    G    T        0      0        2 
  14  chr14_17678036     AAsi    C    T        0      0        2 
  14  chr14_17678036     AKia    C    T        0      0        2 
  14  chr14_17678036     AOna    C    T        0      0        2 
  14  chr14_17678036     ASom    C    T        0      0        2 
  14  chr14_17678036     HCab    C    T        0      0        2 
  14  chr14_17678036     HPrz    C    T        0      0        2 
  14  chr14_17678036     ZBoe    C    T        0      0        2 
  14  chr14_17678036     ZGre    C    T        1      2        2 
  14  chr14_17678036     ZHar    C    T        0      0        2 
  14  chr14_17678036   Sample    C    T        0      0        2 
  14  chr14_17689466     AAsi    A    G        0      0        2 
  14  chr14_17689466     AKia    A    G        1      2        2 
  14  chr14_17689466     AOna    A    G      0.5      1        2 
  14  chr14_17689466     ASom    A    G        0      0        2 
  14  chr14_17689466     HCab    A    G        0      0        2 
  14  chr14_17689466     HPrz    A    G        0      0        2 
  14  chr14_17689466     ZBoe    A    G        0      0        2 
  14  chr14_17689466     ZGre    A    G        0      0        2 
  14  chr14_17689466     ZHar    A    G        0      0        2 
  14  chr14_17689466   Sample    A    G        0      0        2 
  14  chr14_17691430     AAsi    A    T        0      0        2 
  14  chr14_17691430     AKia    A    T        0      0        2 
  14  chr14_17691430     AOna    A    T        0      0        2 
  14  chr14_17691430     ASom    A    T        0      0        2 
  14  chr14_17691430     HCab    A    T        0      0        2 
  14  chr14_17691430     HPrz    A    T        0      0        2 
  14  chr14_17691430     ZBoe    A    T        0      0        2 
  14  chr14_17691430     ZGre    A    T        0      0        2 
  14  chr14_17691430     ZHar    A    T        1      2        2 
  14  chr14_17691430   Sample    A    T        0      0        2 
  14  chr14_17695049     AAsi    A    T        0      0        2 
  14  chr14_17695049     AKia    A    T        0      0        2 
  14  chr14_17695049     AOna    A    T        0      0        2 
  14  chr14_17695049     ASom    A    T        0      0        2 
  14  chr14_17695049     HCab    A    T        0      0        2 
  14  chr14_17695049     HPrz    A    T        0      0        2 
  14  chr14_17695049     ZBoe    A    T        0      0        2 
  14  chr14_17695049     ZGre    A    T      0.5      1        2 
  14  chr14_17695049     ZHar    A    T        0      0        2 
  14  chr14_17695049   Sample    A    T        0      0        2 
  14  chr14_17707643     AAsi    A    G        0      0        2 
  14  chr14_17707643     AKia    A    G        0      0        2 
  14  chr14_17707643     AOna    A    G        0      0        2 
  14  chr14_17707643     ASom    A    G        0      0        2 
  14  chr14_17707643     HCab    A    G        1      2        2 
  14  chr14_17707643     HPrz    A    G        1      2        2 
  14  chr14_17707643     ZBoe    A    G        0      0        2 
  14  chr14_17707643     ZGre    A    G        0      0        2 
  14  chr14_17707643     ZHar    A    G        0      0        2 
  14  chr14_17707643   Sample    A    G        0      0        2 
  14  chr14_17709304     AAsi    G    T        0      0        2 
  14  chr14_17709304     AKia    G    T        0      0        2 
  14  chr14_17709304     AOna    G    T        0      0        2 
  14  chr14_17709304     ASom    G    T        0      0        2 
  14  chr14_17709304     HCab    G    T        0      0        2 
  14  chr14_17709304     HPrz    G    T        0      0        2 
  14  chr14_17709304     ZBoe    G    T        0      0        2 
  14  chr14_17709304     ZGre    G    T        0      0        2 
  14  chr14_17709304     ZHar    G    T      0.5      1        2 
  14  chr14_17709304   Sample    G    T        0      0        2 
  14  chr14_17712420     AAsi    G    T        0      0        2 
  14  chr14_17712420     AKia    G    T        0      0        2 
  14  chr14_17712420     AOna    G    T        0      0        2 
  14  chr14_17712420     ASom    G    T        0      0        2 
  14  chr14_17712420     HCab    G    T        1      2        2 
  14  chr14_17712420     HPrz    G    T        1      2        2 
  14  chr14_17712420     ZBoe    G    T        0      0        2 
  14  chr14_17712420     ZGre    G    T        0      0        2 
  14  chr14_17712420     ZHar    G    T        0      0        2 
  14  chr14_17712420   Sample    G    T        0      0        2 
  14  chr14_17712772     AAsi    T    C        0      0        2 
  14  chr14_17712772     AKia    T    C        1      2        2 
  14  chr14_17712772     AOna    T    C      0.5      1        2 
  14  chr14_17712772     ASom    T    C        0      0        2 
  14  chr14_17712772     HCab    T    C        0      0        2 
  14  chr14_17712772     HPrz    T    C        0      0        2 
  14  chr14_17712772     ZBoe    T    C        0      0        2 
  14  chr14_17712772     ZGre    T    C        0      0        2 
  14  chr14_17712772     ZHar    T    C        0      0        2 
  14  chr14_17712772   Sample    T    C        0      0        2 
  14  chr14_17717254     AAsi    A    G        0      0        2 
  14  chr14_17717254     AKia    A    G        0      0        2 
  14  chr14_17717254     AOna    A    G        0      0        2 
  14  chr14_17717254     ASom    A    G        0      0        2 
  14  chr14_17717254     HCab    A    G        0      0        2 
  14  chr14_17717254     HPrz    A    G        0      0        2 
  14  chr14_17717254     ZBoe    A    G        1      2        2 
  14  chr14_17717254     ZGre    A    G        0      0        2 
  14  chr14_17717254     ZHar    A    G        0      0        2 
  14  chr14_17717254   Sample    A    G        0      0        2 
  14  chr14_17723810     AAsi    G    A        0      0        2 
  14  chr14_17723810     AKia    G    A        0      0        2 
  14  chr14_17723810     AOna    G    A        0      0        2 
  14  chr14_17723810     ASom    G    A        0      0        2 
  14  chr14_17723810     HCab    G    A        0      0        2 
  14  chr14_17723810     HPrz    G    A        0      0        2 
  14  chr14_17723810     ZBoe    G    A        0      0        2 
  14  chr14_17723810     ZGre    G    A        0      0        2 
  14  chr14_17723810     ZHar    G    A        1      2        2 
  14  chr14_17723810   Sample    G    A        0      0        2 
  14  chr14_17730071     AAsi    A    C        0      0        2 
  14  chr14_17730071     AKia    A    C        0      0        2 
  14  chr14_17730071     AOna    A    C        0      0        2 
  14  chr14_17730071     ASom    A    C        0      0        2 
  14  chr14_17730071     HCab    A    C        0      0        2 
  14  chr14_17730071     HPrz    A    C        0      0        2 
  14  chr14_17730071     ZBoe    A    C        0      0        2 
  14  chr14_17730071     ZGre    A    C        0      0        2 
  14  chr14_17730071     ZHar    A    C      0.5      1        2 
  14  chr14_17730071   Sample    A    C        0      0        2 
  14  chr14_17731111     AAsi    T    A        0      0        2 
  14  chr14_17731111     AKia    T    A        0      0        2 
  14  chr14_17731111     AOna    T    A        0      0        2 
  14  chr14_17731111     ASom    T    A        0      0        2 
  14  chr14_17731111     HCab    T    A        0      0        2 
  14  chr14_17731111     HPrz    T    A        0      0        2 
  14  chr14_17731111     ZBoe    T    A        0      0        2 
  14  chr14_17731111     ZGre    T    A        0      0        2 
  14  chr14_17731111     ZHar    T    A        1      2        2 
  14  chr14_17731111   Sample    T    A        0      0        2 
  14  chr14_17739119     AAsi    A    G        0      0        2 
  14  chr14_17739119     AKia    A    G        0      0        2 
  14  chr14_17739119     AOna    A    G        0      0        2 
  14  chr14_17739119     ASom    A    G        0      0        2 
  14  chr14_17739119     HCab    A    G        1      2        2 
  14  chr14_17739119     HPrz    A    G        1      2        2 
  14  chr14_17739119     ZBoe    A    G        0      0        2 
  14  chr14_17739119     ZGre    A    G        0      0        2 
  14  chr14_17739119     ZHar    A    G        0      0        2 
  14  chr14_17739119   Sample    A    G        0      0        2 
  14  chr14_17739426     AAsi    T    C        0      0        2 
  14  chr14_17739426     AKia    T    C        0      0        2 
  14  chr14_17739426     AOna    T    C        0      0        2 
  14  chr14_17739426     ASom    T    C        0      0        2 
  14  chr14_17739426     HCab    T    C        1      2        2 
  14  chr14_17739426     HPrz    T    C        1      2        2 
  14  chr14_17739426     ZBoe    T    C        0      0        2 
  14  chr14_17739426     ZGre    T    C        0      0        2 
  14  chr14_17739426     ZHar    T    C        0      0        2 
  14  chr14_17739426   Sample    T    C        0      0        2 
  14  chr14_17740248     AAsi    G    T        0      0        2 
  14  chr14_17740248     AKia    G    T        1      2        2 
  14  chr14_17740248     AOna    G    T      0.5      1        2 
  14  chr14_17740248     ASom    G    T        0      0        2 
  14  chr14_17740248     HCab    G    T        0      0        2 
  14  chr14_17740248     HPrz    G    T        0      0        2 
  14  chr14_17740248     ZBoe    G    T        0      0        2 
  14  chr14_17740248     ZGre    G    T        0      0        2 
  14  chr14_17740248     ZHar    G    T        0      0        2 
  14  chr14_17740248   Sample    G    T        0      0        2 
  14  chr14_17748784     AAsi    G    A        0      0        2 
  14  chr14_17748784     AKia    G    A        1      2        2 
  14  chr14_17748784     AOna    G    A        0      0        2 
  14  chr14_17748784     ASom    G    A        0      0        2 
  14  chr14_17748784     HCab    G    A        0      0        2 
  14  chr14_17748784     HPrz    G    A        0      0        2 
  14  chr14_17748784     ZBoe    G    A        0      0        2 
  14  chr14_17748784     ZGre    G    A        0      0        2 
  14  chr14_17748784     ZHar    G    A        0      0        2 
  14  chr14_17748784   Sample    G    A        0      0        2 
  14  chr14_17754479     AAsi    C    T        0      0        2 
  14  chr14_17754479     AKia    C    T        0      0        2 
  14  chr14_17754479     AOna    C    T        0      0        2 
  14  chr14_17754479     ASom    C    T        0      0        2 
  14  chr14_17754479     HCab    C    T        0      0        2 
  14  chr14_17754479     HPrz    C    T      0.5      1        2 
  14  chr14_17754479     ZBoe    C    T        0      0        2 
  14  chr14_17754479     ZGre    C    T        0      0        2 
  14  chr14_17754479     ZHar    C    T        0      0        2 
  14  chr14_17754479   Sample    C    T        0      0        2 
  14  chr14_17759843     AAsi    T    C        0      0        2 
  14  chr14_17759843     AKia    T    C        0      0        2 
  14  chr14_17759843     AOna    T    C        0      0        2 
  14  chr14_17759843     ASom    T    C        0      0        2 
  14  chr14_17759843     HCab    T    C        1      2        2 
  14  chr14_17759843     HPrz    T    C      0.5      1        2 
  14  chr14_17759843     ZBoe    T    C        0      0        2 
  14  chr14_17759843     ZGre    T    C        0      0        2 
  14  chr14_17759843     ZHar    T    C        0      0        2 
  14  chr14_17759843   Sample    T    C        0      0        2 
  14  chr14_17765124     AAsi    C    T        1      2        2 
  14  chr14_17765124     AKia    C    T        0      0        2 
  14  chr14_17765124     AOna    C    T        0      0        2 
  14  chr14_17765124     ASom    C    T        1      2        2 
  14  chr14_17765124     HCab    C    T        0      0        2 
  14  chr14_17765124     HPrz    C    T        0      0        2 
  14  chr14_17765124     ZBoe    C    T        0      0        2 
  14  chr14_17765124     ZGre    C    T        0      0        2 
  14  chr14_17765124     ZHar    C    T        0      0        2 
  14  chr14_17765124   Sample    C    T        1      2        2 
  14  chr14_17766153     AAsi    T    A        0      0        2 
  14  chr14_17766153     AKia    T    A        0      0        2 
  14  chr14_17766153     AOna    T    A        0      0        2 
  14  chr14_17766153     ASom    T    A        0      0        2 
  14  chr14_17766153     HCab    T    A        1      2        2 
  14  chr14_17766153     HPrz    T    A        1      2        2 
  14  chr14_17766153     ZBoe    T    A        0      0        2 
  14  chr14_17766153     ZGre    T    A        0      0        2 
  14  chr14_17766153     ZHar    T    A        0      0        2 
  14  chr14_17766153   Sample    T    A        0      0        2 
  14  chr14_17771517     AAsi    C    A        0      0        2 
  14  chr14_17771517     AKia    C    A        0      0        2 
  14  chr14_17771517     AOna    C    A        0      0        2 
  14  chr14_17771517     ASom    C    A        0      0        2 
  14  chr14_17771517     HCab    C    A        1      2        2 
  14  chr14_17771517     HPrz    C    A        1      2        2 
  14  chr14_17771517     ZBoe    C    A        0      0        2 
  14  chr14_17771517     ZGre    C    A        0      0        2 
  14  chr14_17771517     ZHar    C    A        0      0        2 
  14  chr14_17771517   Sample    C    A        0      0        2 
  14  chr14_17774428     AAsi    A    G      0.5      1        2 
  14  chr14_17774428     AKia    A    G        0      0        2 
  14  chr14_17774428     AOna    A    G        0      0        2 
  14  chr14_17774428     ASom    A    G        0      0        2 
  14  chr14_17774428     HCab    A    G        0      0        2 
  14  chr14_17774428     HPrz    A    G        0      0        2 
  14  chr14_17774428     ZBoe    A    G        0      0        2 
  14  chr14_17774428     ZGre    A    G        0      0        2 
  14  chr14_17774428     ZHar    A    G        0      0        2 
  14  chr14_17774428   Sample    A    G        0      0        2 
  14  chr14_17783629     AAsi    T    C        0      0        2 
  14  chr14_17783629     AKia    T    C        0      0        2 
  14  chr14_17783629     AOna    T    C        0      0        2 
  14  chr14_17783629     ASom    T    C        0      0        2 
  14  chr14_17783629     HCab    T    C        0      0        2 
  14  chr14_17783629     HPrz    T    C      0.5      1        2 
  14  chr14_17783629     ZBoe    T    C        0      0        2 
  14  chr14_17783629     ZGre    T    C        0      0        2 
  14  chr14_17783629     ZHar    T    C        0      0        2 
  14  chr14_17783629   Sample    T    C        0      0        2 
  14  chr14_17788086     AAsi    T    C        0      0        2 
  14  chr14_17788086     AKia    T    C        1      2        2 
  14  chr14_17788086     AOna    T    C        0      0        2 
  14  chr14_17788086     ASom    T    C        0      0        2 
  14  chr14_17788086     HCab    T    C        0      0        2 
  14  chr14_17788086     HPrz    T    C        0      0        2 
  14  chr14_17788086     ZBoe    T    C        0      0        2 
  14  chr14_17788086     ZGre    T    C        0      0        2 
  14  chr14_17788086     ZHar    T    C        0      0        2 
  14  chr14_17788086   Sample    T    C        0      0        2 
  14  chr14_17795095     AAsi    A    G        0      0        2 
  14  chr14_17795095     AKia    A    G        0      0        2 
  14  chr14_17795095     AOna    A    G        0      0        2 
  14  chr14_17795095     ASom    A    G        0      0        2 
  14  chr14_17795095     HCab    A    G        1      2        2 
  14  chr14_17795095     HPrz    A    G      0.5      1        2 
  14  chr14_17795095     ZBoe    A    G        0      0        2 
  14  chr14_17795095     ZGre    A    G        0      0        2 
  14  chr14_17795095     ZHar    A    G        0      0        2 
  14  chr14_17795095   Sample    A    G        0      0        2 
  14  chr14_17800151     AAsi    T    G        0      0        2 
  14  chr14_17800151     AKia    T    G        0      0        2 
  14  chr14_17800151     AOna    T    G        0      0        2 
  14  chr14_17800151     ASom    T    G        0      0        2 
  14  chr14_17800151     HCab    T    G        0      0        2 
  14  chr14_17800151     HPrz    T    G        0      0        2 
  14  chr14_17800151     ZBoe    T    G        0      0        2 
  14  chr14_17800151     ZGre    T    G        1      2        2 
  14  chr14_17800151     ZHar    T    G        0      0        2 
  14  chr14_17800151   Sample    T    G        0      0        2 
  14  chr14_17806642     AAsi    T    C      0.5      1        2 
  14  chr14_17806642     AKia    T    C        0      0        2 
  14  chr14_17806642     AOna    T    C        0      0        2 
  14  chr14_17806642     ASom    T    C        0      0        2 
  14  chr14_17806642     HCab    T    C        0      0        2 
  14  chr14_17806642     HPrz    T    C        0      0        2 
  14  chr14_17806642     ZBoe    T    C        0      0        2 
  14  chr14_17806642     ZGre    T    C        0      0        2 
  14  chr14_17806642     ZHar    T    C        0      0        2 
  14  chr14_17806642   Sample    T    C        0      0        2 
  14  chr14_17817583     AAsi    G    C        0      0        2 
  14  chr14_17817583     AKia    G    C      0.5      1        2 
  14  chr14_17817583     AOna    G    C        0      0        2 
  14  chr14_17817583     ASom    G    C        0      0        2 
  14  chr14_17817583     HCab    G    C        0      0        2 
  14  chr14_17817583     HPrz    G    C        0      0        2 
  14  chr14_17817583     ZBoe    G    C        0      0        2 
  14  chr14_17817583     ZGre    G    C        0      0        2 
  14  chr14_17817583     ZHar    G    C        0      0        2 
  14  chr14_17817583   Sample    G    C        0      0        2 
  14  chr14_17831878     AAsi    A    C        0      0        2 
  14  chr14_17831878     AKia    A    C        0      0        2 
  14  chr14_17831878     AOna    A    C        0      0        2 
  14  chr14_17831878     ASom    A    C        0      0        2 
  14  chr14_17831878     HCab    A    C        0      0        2 
  14  chr14_17831878     HPrz    A    C        0      0        2 
  14  chr14_17831878     ZBoe    A    C        1      2        2 
  14  chr14_17831878     ZGre    A    C        0      0        2 
  14  chr14_17831878     ZHar    A    C        0      0        2 
  14  chr14_17831878   Sample    A    C        0      0        2 
  14  chr14_17832377     AAsi    C    G      0.5      1        2 
  14  chr14_17832377     AKia    C    G        0      0        2 
  14  chr14_17832377     AOna    C    G        0      0        2 
  14  chr14_17832377     ASom    C    G        0      0        2 
  14  chr14_17832377     HCab    C    G        0      0        2 
  14  chr14_17832377     HPrz    C    G        0      0        2 
  14  chr14_17832377     ZBoe    C    G        0      0        2 
  14  chr14_17832377     ZGre    C    G        0      0        2 
  14  chr14_17832377     ZHar    C    G        0      0        2 
  14  chr14_17832377   Sample    C    G        0      0        2 
  14  chr14_17834195     AAsi    G    A        1      2        2 
  14  chr14_17834195     AKia    G    A        0      0        2 
  14  chr14_17834195     AOna    G    A        0      0        2 
  14  chr14_17834195     ASom    G    A        0      0        2 
  14  chr14_17834195     HCab    G    A        0      0        2 
  14  chr14_17834195     HPrz    G    A        0      0        2 
  14  chr14_17834195     ZBoe    G    A        0      0        2 
  14  chr14_17834195     ZGre    G    A        0      0        2 
  14  chr14_17834195     ZHar    G    A        0      0        2 
  14  chr14_17834195   Sample    G    A        1      2        2 
  14  chr14_17840646     AAsi    T    C        0      0        2 
  14  chr14_17840646     AKia    T    C        0      0        2 
  14  chr14_17840646     AOna    T    C        0      0        2 
  14  chr14_17840646     ASom    T    C        0      0        2 
  14  chr14_17840646     HCab    T    C        1      2        2 
  14  chr14_17840646     HPrz    T    C        1      2        2 
  14  chr14_17840646     ZBoe    T    C        0      0        2 
  14  chr14_17840646     ZGre    T    C        0      0        2 
  14  chr14_17840646     ZHar    T    C        0      0        2 
  14  chr14_17840646   Sample    T    C        0      0        2 
  14  chr14_17844593     AAsi    T    C        0      0        2 
  14  chr14_17844593     AKia    T    C        0      0        2 
  14  chr14_17844593     AOna    T    C        0      0        2 
  14  chr14_17844593     ASom    T    C        0      0        2 
  14  chr14_17844593     HCab    T    C        0      0        2 
  14  chr14_17844593     HPrz    T    C      0.5      1        2 
  14  chr14_17844593     ZBoe    T    C        0      0        2 
  14  chr14_17844593     ZGre    T    C        0      0        2 
  14  chr14_17844593     ZHar    T    C        0      0        2 
  14  chr14_17844593   Sample    T    C        0      0        2 
  14  chr14_17847949     AAsi    A    G        0      0        2 
  14  chr14_17847949     AKia    A    G      0.5      1        2 
  14  chr14_17847949     AOna    A    G        0      0        2 
  14  chr14_17847949     ASom    A    G        0      0        2 
  14  chr14_17847949     HCab    A    G        0      0        2 
  14  chr14_17847949     HPrz    A    G        0      0        2 
  14  chr14_17847949     ZBoe    A    G        0      0        2 
  14  chr14_17847949     ZGre    A    G        0      0        2 
  14  chr14_17847949     ZHar    A    G        0      0        2 
  14  chr14_17847949   Sample    A    G        0      0        2 
  14  chr14_17848168     AAsi    G    A        0      0        2 
  14  chr14_17848168     AKia    G    A        0      0        2 
  14  chr14_17848168     AOna    G    A        0      0        2 
  14  chr14_17848168     ASom    G    A        0      0        2 
  14  chr14_17848168     HCab    G    A        1      2        2 
  14  chr14_17848168     HPrz    G    A        1      2        2 
  14  chr14_17848168     ZBoe    G    A        0      0        2 
  14  chr14_17848168     ZGre    G    A        0      0        2 
  14  chr14_17848168     ZHar    G    A        0      0        2 
  14  chr14_17848168   Sample    G    A        0      0        2 
  14  chr14_17857027     AAsi    T    C      0.5      1        2 
  14  chr14_17857027     AKia    T    C        0      0        2 
  14  chr14_17857027     AOna    T    C        0      0        2 
  14  chr14_17857027     ASom    T    C        0      0        2 
  14  chr14_17857027     HCab    T    C        0      0        2 
  14  chr14_17857027     HPrz    T    C        0      0        2 
  14  chr14_17857027     ZBoe    T    C        0      0        2 
  14  chr14_17857027     ZGre    T    C        0      0        2 
  14  chr14_17857027     ZHar    T    C        0      0        2 
  14  chr14_17857027   Sample    T    C        0      0        2 
  14  chr14_17860630     AAsi    A    T        0      0        2 
  14  chr14_17860630     AKia    A    T        0      0        2 
  14  chr14_17860630     AOna    A    T        0      0        2 
  14  chr14_17860630     ASom    A    T        0      0        2 
  14  chr14_17860630     HCab    A    T        0      0        2 
  14  chr14_17860630     HPrz    A    T      0.5      1        2 
  14  chr14_17860630     ZBoe    A    T        0      0        2 
  14  chr14_17860630     ZGre    A    T        0      0        2 
  14  chr14_17860630     ZHar    A    T        0      0        2 
  14  chr14_17860630   Sample    A    T        0      0        2 
  14  chr14_17861631     AAsi    T    C        0      0        2 
  14  chr14_17861631     AKia    T    C        0      0        2 
  14  chr14_17861631     AOna    T    C        0      0        2 
  14  chr14_17861631     ASom    T    C        1      2        2 
  14  chr14_17861631     HCab    T    C        0      0        2 
  14  chr14_17861631     HPrz    T    C        0      0        2 
  14  chr14_17861631     ZBoe    T    C        0      0        2 
  14  chr14_17861631     ZGre    T    C        0      0        2 
  14  chr14_17861631     ZHar    T    C        0      0        2 
  14  chr14_17861631   Sample    T    C        0      0        2 
  14  chr14_17862050     AAsi    T    C        0      0        2 
  14  chr14_17862050     AKia    T    C        0      0        2 
  14  chr14_17862050     AOna    T    C        0      0        2 
  14  chr14_17862050     ASom    T    C        0      0        2 
  14  chr14_17862050     HCab    T    C        0      0        2 
  14  chr14_17862050     HPrz    T    C        0      0        2 
  14  chr14_17862050     ZBoe    T    C        0      0        2 
  14  chr14_17862050     ZGre    T    C        0      0        2 
  14  chr14_17862050     ZHar    T    C        1      2        2 
  14  chr14_17862050   Sample    T    C        0      0        2 
  14  chr14_17862446     AAsi    A    G        0      0        2 
  14  chr14_17862446     AKia    A    G      0.5      1        2 
  14  chr14_17862446     AOna    A    G        0      0        2 
  14  chr14_17862446     ASom    A    G        0      0        2 
  14  chr14_17862446     HCab    A    G        0      0        2 
  14  chr14_17862446     HPrz    A    G        0      0        2 
  14  chr14_17862446     ZBoe    A    G        0      0        2 
  14  chr14_17862446     ZGre    A    G        0      0        2 
  14  chr14_17862446     ZHar    A    G        0      0        2 
  14  chr14_17862446   Sample    A    G        0      0        2 
  14  chr14_17872416     AAsi    A    T        0      0        2 
  14  chr14_17872416     AKia    A    T        0      0        2 
  14  chr14_17872416     AOna    A    T        0      0        2 
  14  chr14_17872416     ASom    A    T        0      0        2 
  14  chr14_17872416     HCab    A    T        1      2        2 
  14  chr14_17872416     HPrz    A    T        1      2        2 
  14  chr14_17872416     ZBoe    A    T        0      0        2 
  14  chr14_17872416     ZGre    A    T        0      0        2 
  14  chr14_17872416     ZHar    A    T        0      0        2 
  14  chr14_17872416   Sample    A    T        0      0        2 
  14  chr14_17892340     AAsi    A    G        0      0        2 
  14  chr14_17892340     AKia    A    G        0      0        2 
  14  chr14_17892340     AOna    A    G        0      0        2 
  14  chr14_17892340     ASom    A    G        0      0        2 
  14  chr14_17892340     HCab    A    G        1      2        2 
  14  chr14_17892340     HPrz    A    G        1      2        2 
  14  chr14_17892340     ZBoe    A    G        0      0        2 
  14  chr14_17892340     ZGre    A    G        0      0        2 
  14  chr14_17892340     ZHar    A    G        0      0        2 
  14  chr14_17892340   Sample    A    G        0      0        2 
  14  chr14_17898700     AAsi    C    T        0      0        2 
  14  chr14_17898700     AKia    C    T        0      0        2 
  14  chr14_17898700     AOna    C    T        0      0        2 
  14  chr14_17898700     ASom    C    T        0      0        2 
  14  chr14_17898700     HCab    C    T        1      2        2 
  14  chr14_17898700     HPrz    C    T        1      2        2 
  14  chr14_17898700     ZBoe    C    T        0      0        2 
  14  chr14_17898700     ZGre    C    T        0      0        2 
  14  chr14_17898700     ZHar    C    T        0      0        2 
  14  chr14_17898700   Sample    C    T        0      0        2 
  14  chr14_17923560     AAsi    A    G        0      0        2 
  14  chr14_17923560     AKia    A    G        0      0        2 
  14  chr14_17923560     AOna    A    G        0      0        2 
  14  chr14_17923560     ASom    A    G        0      0        2 
  14  chr14_17923560     HCab    A    G        1      2        2 
  14  chr14_17923560     HPrz    A    G        0      0        2 
  14  chr14_17923560     ZBoe    A    G        0      0        2 
  14  chr14_17923560     ZGre    A    G        0      0        2 
  14  chr14_17923560     ZHar    A    G        0      0        2 
  14  chr14_17923560   Sample    A    G        0      0        2 
  14  chr14_17946704     AAsi    C    T        0      0        2 
  14  chr14_17946704     AKia    C    T        0      0        2 
  14  chr14_17946704     AOna    C    T        0      0        2 
  14  chr14_17946704     ASom    C    T        0      0        2 
  14  chr14_17946704     HCab    C    T        0      0        2 
  14  chr14_17946704     HPrz    C    T        0      0        2 
  14  chr14_17946704     ZBoe    C    T        1      2        2 
  14  chr14_17946704     ZGre    C    T        1      2        2 
  14  chr14_17946704     ZHar    C    T        0      0        2 
  14  chr14_17946704   Sample    C    T        0      0        2 
  14  chr14_17953286     AAsi    T    G        0      0        2 
  14  chr14_17953286     AKia    T    G        0      0        2 
  14  chr14_17953286     AOna    T    G        1      2        2 
  14  chr14_17953286     ASom    T    G        0      0        2 
  14  chr14_17953286     HCab    T    G        0      0        2 
  14  chr14_17953286     HPrz    T    G        0      0        2 
  14  chr14_17953286     ZBoe    T    G        0      0        2 
  14  chr14_17953286     ZGre    T    G        0      0        2 
  14  chr14_17953286     ZHar    T    G        0      0        2 
  14  chr14_17953286   Sample    T    G        0      0        2 
  14  chr14_17960856     AAsi    G    C        0      0        2 
  14  chr14_17960856     AKia    G    C        1      2        2 
  14  chr14_17960856     AOna    G    C        0      0        2 
  14  chr14_17960856     ASom    G    C        0      0        2 
  14  chr14_17960856     HCab    G    C        0      0        2 
  14  chr14_17960856     HPrz    G    C        0      0        2 
  14  chr14_17960856     ZBoe    G    C        0      0        2 
  14  chr14_17960856     ZGre    G    C        0      0        2 
  14  chr14_17960856     ZHar    G    C        0      0        2 
  14  chr14_17960856   Sample    G    C        0      0        2 
  14  chr14_17963380     AAsi    G    C        0      0        2 
  14  chr14_17963380     AKia    G    C        1      2        2 
  14  chr14_17963380     AOna    G    C        1      2        2 
  14  chr14_17963380     ASom    G    C        0      0        2 
  14  chr14_17963380     HCab    G    C        0      0        2 
  14  chr14_17963380     HPrz    G    C        0      0        2 
  14  chr14_17963380     ZBoe    G    C        0      0        2 
  14  chr14_17963380     ZGre    G    C        0      0        2 
  14  chr14_17963380     ZHar    G    C        0      0        2 
  14  chr14_17963380   Sample    G    C        0      0        2 
  14  chr14_17972833     AAsi    G    T        0      0        2 
  14  chr14_17972833     AKia    G    T        0      0        2 
  14  chr14_17972833     AOna    G    T        0      0        2 
  14  chr14_17972833     ASom    G    T        0      0        2 
  14  chr14_17972833     HCab    G    T        0      0        2 
  14  chr14_17972833     HPrz    G    T        0      0        2 
  14  chr14_17972833     ZBoe    G    T      0.5      1        2 
  14  chr14_17972833     ZGre    G    T        0      0        2 
  14  chr14_17972833     ZHar    G    T        0      0        2 
  14  chr14_17972833   Sample    G    T        0      0        2 
  14  chr14_17975749     AAsi    A    C        1      2        2 
  14  chr14_17975749     AKia    A    C        0      0        2 
  14  chr14_17975749     AOna    A    C        0      0        2 
  14  chr14_17975749     ASom    A    C        1      2        2 
  14  chr14_17975749     HCab    A    C        0      0        2 
  14  chr14_17975749     HPrz    A    C        0      0        2 
  14  chr14_17975749     ZBoe    A    C        0      0        2 
  14  chr14_17975749     ZGre    A    C        0      0        2 
  14  chr14_17975749     ZHar    A    C        1      2        2 
  14  chr14_17975749   Sample    A    C        1      2        2 
  14  chr14_17978816     AAsi    A    G        0      0        2 
  14  chr14_17978816     AKia    A    G        0      0        2 
  14  chr14_17978816     AOna    A    G        1      2        2 
  14  chr14_17978816     ASom    A    G        0      0        2 
  14  chr14_17978816     HCab    A    G        0      0        2 
  14  chr14_17978816     HPrz    A    G        0      0        2 
  14  chr14_17978816     ZBoe    A    G        0      0        2 
  14  chr14_17978816     ZGre    A    G        0      0        2 
  14  chr14_17978816     ZHar    A    G        0      0        2 
  14  chr14_17978816   Sample    A    G        0      0        2 
  14  chr14_17981001     AAsi    A    C        0      0        2 
  14  chr14_17981001     AKia    A    C        0      0        2 
  14  chr14_17981001     AOna    A    C        0      0        2 
  14  chr14_17981001     ASom    A    C        0      0        2 
  14  chr14_17981001     HCab    A    C      0.5      1        2 
  14  chr14_17981001     HPrz    A    C        0      0        2 
  14  chr14_17981001     ZBoe    A    C        0      0        2 
  14  chr14_17981001     ZGre    A    C        0      0        2 
  14  chr14_17981001     ZHar    A    C        0      0        2 
  14  chr14_17981001   Sample    A    C        0      0        2 
  14  chr14_17987129     AAsi    A    G        0      0        2 
  14  chr14_17987129     AKia    A    G        0      0        2 
  14  chr14_17987129     AOna    A    G        0      0        2 
  14  chr14_17987129     ASom    A    G        0      0        2 
  14  chr14_17987129     HCab    A    G      0.5      1        2 
  14  chr14_17987129     HPrz    A    G        0      0        2 
  14  chr14_17987129     ZBoe    A    G        0      0        2 
  14  chr14_17987129     ZGre    A    G        0      0        2 
  14  chr14_17987129     ZHar    A    G        0      0        2 
  14  chr14_17987129   Sample    A    G        0      0        2 
  14  chr14_17997049     AAsi    G    A        0      0        2 
  14  chr14_17997049     AKia    G    A        0      0        2 
  14  chr14_17997049     AOna    G    A        0      0        2 
  14  chr14_17997049     ASom    G    A        0      0        2 
  14  chr14_17997049     HCab    G    A      0.5      1        2 
  14  chr14_17997049     HPrz    G    A        0      0        2 
  14  chr14_17997049     ZBoe    G    A        0      0        2 
  14  chr14_17997049     ZGre    G    A        0      0        2 
  14  chr14_17997049     ZHar    G    A        0      0        2 
  14  chr14_17997049   Sample    G    A        0      0        2 
  14  chr14_17998107     AAsi    C    T        0      0        2 
  14  chr14_17998107     AKia    C    T        0      0        2 
  14  chr14_17998107     AOna    C    T        0      0        2 
  14  chr14_17998107     ASom    C    T        0      0        2 
  14  chr14_17998107     HCab    C    T        0      0        2 
  14  chr14_17998107     HPrz    C    T        0      0        2 
  14  chr14_17998107     ZBoe    C    T        1      2        2 
  14  chr14_17998107     ZGre    C    T        0      0        2 
  14  chr14_17998107     ZHar    C    T        0      0        2 
  14  chr14_17998107   Sample    C    T        0      0        2 
  14  chr14_17998298     AAsi    C    G      0.5      1        2 
  14  chr14_17998298     AKia    C    G        0      0        2 
  14  chr14_17998298     AOna    C    G        0      0        2 
  14  chr14_17998298     ASom    C    G        0      0        2 
  14  chr14_17998298     HCab    C    G        0      0        2 
  14  chr14_17998298     HPrz    C    G        0      0        2 
  14  chr14_17998298     ZBoe    C    G        0      0        2 
  14  chr14_17998298     ZGre    C    G        0      0        2 
  14  chr14_17998298     ZHar    C    G        0      0        2 
  14  chr14_17998298   Sample    C    G        0      0        2 
  14  chr14_17999520     AAsi    G    C        0      0        2 
  14  chr14_17999520     AKia    G    C        0      0        2 
  14  chr14_17999520     AOna    G    C        0      0        2 
  14  chr14_17999520     ASom    G    C        0      0        2 
  14  chr14_17999520     HCab    G    C        0      0        2 
  14  chr14_17999520     HPrz    G    C      0.5      1        2 
  14  chr14_17999520     ZBoe    G    C        0      0        2 
  14  chr14_17999520     ZGre    G    C        0      0        2 
  14  chr14_17999520     ZHar    G    C        0      0        2 
  14  chr14_17999520   Sample    G    C        0      0        2 
  14  chr14_18002116     AAsi    A    C        0      0        2 
  14  chr14_18002116     AKia    A    C        0      0        2 
  14  chr14_18002116     AOna    A    C        0      0        2 
  14  chr14_18002116     ASom    A    C        0      0        2 
  14  chr14_18002116     HCab    A    C        1      2        2 
  14  chr14_18002116     HPrz    A    C        1      2        2 
  14  chr14_18002116     ZBoe    A    C        0      0        2 
  14  chr14_18002116     ZGre    A    C        0      0        2 
  14  chr14_18002116     ZHar    A    C        0      0        2 
  14  chr14_18002116   Sample    A    C        0      0        2 
  14  chr14_18011057     AAsi    T    C        0      0        2 
  14  chr14_18011057     AKia    T    C        0      0        2 
  14  chr14_18011057     AOna    T    C        0      0        2 
  14  chr14_18011057     ASom    T    C        0      0        2 
  14  chr14_18011057     HCab    T    C        0      0        2 
  14  chr14_18011057     HPrz    T    C        0      0        2 
  14  chr14_18011057     ZBoe    T    C      0.5      1        2 
  14  chr14_18011057     ZGre    T    C        0      0        2 
  14  chr14_18011057     ZHar    T    C        0      0        2 
  14  chr14_18011057   Sample    T    C        0      0        2 
  14  chr14_18016587     AAsi    G    T        0      0        2 
  14  chr14_18016587     AKia    G    T        0      0        2 
  14  chr14_18016587     AOna    G    T        0      0        2 
  14  chr14_18016587     ASom    G    T        0      0        2 
  14  chr14_18016587     HCab    G    T        1      2        2 
  14  chr14_18016587     HPrz    G    T        1      2        2 
  14  chr14_18016587     ZBoe    G    T        0      0        2 
  14  chr14_18016587     ZGre    G    T        0      0        2 
  14  chr14_18016587     ZHar    G    T        0      0        2 
  14  chr14_18016587   Sample    G    T        0      0        2 
  14  chr14_18017540     AAsi    C    T      0.5      1        2 
  14  chr14_18017540     AKia    C    T        0      0        2 
  14  chr14_18017540     AOna    C    T        0      0        2 
  14  chr14_18017540     ASom    C    T        0      0        2 
  14  chr14_18017540     HCab    C    T        0      0        2 
  14  chr14_18017540     HPrz    C    T        0      0        2 
  14  chr14_18017540     ZBoe    C    T        0      0        2 
  14  chr14_18017540     ZGre    C    T        0      0        2 
  14  chr14_18017540     ZHar    C    T        0      0        2 
  14  chr14_18017540   Sample    C    T        0      0        2 
  14  chr14_18026136     AAsi    A    T        0      0        2 
  14  chr14_18026136     AKia    A    T        0      0        2 
  14  chr14_18026136     AOna    A    T        0      0        2 
  14  chr14_18026136     ASom    A    T        0      0        2 
  14  chr14_18026136     HCab    A    T      0.5      1        2 
  14  chr14_18026136     HPrz    A    T        0      0        2 
  14  chr14_18026136     ZBoe    A    T        0      0        2 
  14  chr14_18026136     ZGre    A    T        0      0        2 
  14  chr14_18026136     ZHar    A    T        0      0        2 
  14  chr14_18026136   Sample    A    T        0      0        2 
  14  chr14_18030359     AAsi    A    T        0      0        2 
  14  chr14_18030359     AKia    A    T        0      0        2 
  14  chr14_18030359     AOna    A    T        0      0        2 
  14  chr14_18030359     ASom    A    T        0      0        2 
  14  chr14_18030359     HCab    A    T        1      2        2 
  14  chr14_18030359     HPrz    A    T        1      2        2 
  14  chr14_18030359     ZBoe    A    T        0      0        2 
  14  chr14_18030359     ZGre    A    T        0      0        2 
  14  chr14_18030359     ZHar    A    T        0      0        2 
  14  chr14_18030359   Sample    A    T        0      0        2 
  14  chr14_18042073     AAsi    T    C        0      0        2 
  14  chr14_18042073     AKia    T    C        0      0        2 
  14  chr14_18042073     AOna    T    C        0      0        2 
  14  chr14_18042073     ASom    T    C        0      0        2 
  14  chr14_18042073     HCab    T    C        1      2        2 
  14  chr14_18042073     HPrz    T    C        1      2        2 
  14  chr14_18042073     ZBoe    T    C        0      0        2 
  14  chr14_18042073     ZGre    T    C        0      0        2 
  14  chr14_18042073     ZHar    T    C        0      0        2 
  14  chr14_18042073   Sample    T    C        0      0        2 
  14  chr14_18047363     AAsi    A    C        1      2        2 
  14  chr14_18047363     AKia    A    C        0      0        2 
  14  chr14_18047363     AOna    A    C        0      0        2 
  14  chr14_18047363     ASom    A    C        1      2        2 
  14  chr14_18047363     HCab    A    C        0      0        2 
  14  chr14_18047363     HPrz    A    C        0      0        2 
  14  chr14_18047363     ZBoe    A    C        0      0        2 
  14  chr14_18047363     ZGre    A    C        0      0        2 
  14  chr14_18047363     ZHar    A    C        0      0        2 
  14  chr14_18047363   Sample    A    C        1      2        2 
  14  chr14_18047575     AAsi    G    T        0      0        2 
  14  chr14_18047575     AKia    G    T        0      0        2 
  14  chr14_18047575     AOna    G    T        0      0        2 
  14  chr14_18047575     ASom    G    T        0      0        2 
  14  chr14_18047575     HCab    G    T        0      0        2 
  14  chr14_18047575     HPrz    G    T        0      0        2 
  14  chr14_18047575     ZBoe    G    T      0.5      1        2 
  14  chr14_18047575     ZGre    G    T        0      0        2 
  14  chr14_18047575     ZHar    G    T        0      0        2 
  14  chr14_18047575   Sample    G    T        0      0        2 
  14  chr14_18055440     AAsi    A    C        0      0        2 
  14  chr14_18055440     AKia    A    C        0      0        2 
  14  chr14_18055440     AOna    A    C        0      0        2 
  14  chr14_18055440     ASom    A    C        0      0        2 
  14  chr14_18055440     HCab    A    C        0      0        2 
  14  chr14_18055440     HPrz    A    C        0      0        2 
  14  chr14_18055440     ZBoe    A    C        0      0        2 
  14  chr14_18055440     ZGre    A    C        0      0        2 
  14  chr14_18055440     ZHar    A    C        1      2        2 
  14  chr14_18055440   Sample    A    C        0      0        2 
  14  chr14_18058413     AAsi    C    G        0      0        2 
  14  chr14_18058413     AKia    C    G        0      0        2 
  14  chr14_18058413     AOna    C    G        0      0        2 
  14  chr14_18058413     ASom    C    G        0      0        2 
  14  chr14_18058413     HCab    C    G        1      2        2 
  14  chr14_18058413     HPrz    C    G        1      2        2 
  14  chr14_18058413     ZBoe    C    G        0      0        2 
  14  chr14_18058413     ZGre    C    G        0      0        2 
  14  chr14_18058413     ZHar    C    G        0      0        2 
  14  chr14_18058413   Sample    C    G        0      0        2 
  14  chr14_18059673     AAsi    C    T        0      0        2 
  14  chr14_18059673     AKia    C    T        0      0        2 
  14  chr14_18059673     AOna    C    T        0      0        2 
  14  chr14_18059673     ASom    C    T        0      0        2 
  14  chr14_18059673     HCab    C    T        1      2        2 
  14  chr14_18059673     HPrz    C    T        1      2        2 
  14  chr14_18059673     ZBoe    C    T        0      0        2 
  14  chr14_18059673     ZGre    C    T        0      0        2 
  14  chr14_18059673     ZHar    C    T        0      0        2 
  14  chr14_18059673   Sample    C    T        0      0        2 
  14  chr14_18060008     AAsi    A    G        0      0        2 
  14  chr14_18060008     AKia    A    G        0      0        2 
  14  chr14_18060008     AOna    A    G        0      0        2 
  14  chr14_18060008     ASom    A    G        0      0        2 
  14  chr14_18060008     HCab    A    G        0      0        2 
  14  chr14_18060008     HPrz    A    G        0      0        2 
  14  chr14_18060008     ZBoe    A    G        1      2        2 
  14  chr14_18060008     ZGre    A    G        0      0        2 
  14  chr14_18060008     ZHar    A    G        0      0        2 
  14  chr14_18060008   Sample    A    G        0      0        2 
  14  chr14_18061964     AAsi    A    T        1      2        2 
  14  chr14_18061964     AKia    A    T        0      0        2 
  14  chr14_18061964     AOna    A    T        0      0        2 
  14  chr14_18061964     ASom    A    T        1      2        2 
  14  chr14_18061964     HCab    A    T        0      0        2 
  14  chr14_18061964     HPrz    A    T        0      0        2 
  14  chr14_18061964     ZBoe    A    T        0      0        2 
  14  chr14_18061964     ZGre    A    T        0      0        2 
  14  chr14_18061964     ZHar    A    T        0      0        2 
  14  chr14_18061964   Sample    A    T        0      0        2 
  14  chr14_18072276     AAsi    T    C        0      0        2 
  14  chr14_18072276     AKia    T    C        0      0        2 
  14  chr14_18072276     AOna    T    C        0      0        2 
  14  chr14_18072276     ASom    T    C        0      0        2 
  14  chr14_18072276     HCab    T    C        0      0        2 
  14  chr14_18072276     HPrz    T    C        0      0        2 
  14  chr14_18072276     ZBoe    T    C        0      0        2 
  14  chr14_18072276     ZGre    T    C        0      0        2 
  14  chr14_18072276     ZHar    T    C      0.5      1        2 
  14  chr14_18072276   Sample    T    C        0      0        2 
  14  chr14_18082325     AAsi    T    C        0      0        2 
  14  chr14_18082325     AKia    T    C        0      0        2 
  14  chr14_18082325     AOna    T    C        0      0        2 
  14  chr14_18082325     ASom    T    C        0      0        2 
  14  chr14_18082325     HCab    T    C        1      2        2 
  14  chr14_18082325     HPrz    T    C        1      2        2 
  14  chr14_18082325     ZBoe    T    C        0      0        2 
  14  chr14_18082325     ZGre    T    C        0      0        2 
  14  chr14_18082325     ZHar    T    C        0      0        2 
  14  chr14_18082325   Sample    T    C        0      0        2 
  14  chr14_18086801     AAsi    T    C        0      0        2 
  14  chr14_18086801     AKia    T    C        0      0        2 
  14  chr14_18086801     AOna    T    C        0      0        2 
  14  chr14_18086801     ASom    T    C        0      0        2 
  14  chr14_18086801     HCab    T    C        0      0        2 
  14  chr14_18086801     HPrz    T    C        0      0        2 
  14  chr14_18086801     ZBoe    T    C      0.5      1        2 
  14  chr14_18086801     ZGre    T    C        0      0        2 
  14  chr14_18086801     ZHar    T    C        0      0        2 
  14  chr14_18086801   Sample    T    C        0      0        2 
  14  chr14_18089683     AAsi    C    T        0      0        2 
  14  chr14_18089683     AKia    C    T        0      0        2 
  14  chr14_18089683     AOna    C    T        0      0        2 
  14  chr14_18089683     ASom    C    T        0      0        2 
  14  chr14_18089683     HCab    C    T        1      2        2 
  14  chr14_18089683     HPrz    C    T        1      2        2 
  14  chr14_18089683     ZBoe    C    T        0      0        2 
  14  chr14_18089683     ZGre    C    T        0      0        2 
  14  chr14_18089683     ZHar    C    T        0      0        2 
  14  chr14_18089683   Sample    C    T        0      0        2 
  14  chr14_18093626     AAsi    G    A        0      0        2 
  14  chr14_18093626     AKia    G    A        0      0        2 
  14  chr14_18093626     AOna    G    A        0      0        2 
  14  chr14_18093626     ASom    G    A        0      0        2 
  14  chr14_18093626     HCab    G    A        0      0        2 
  14  chr14_18093626     HPrz    G    A        0      0        2 
  14  chr14_18093626     ZBoe    G    A        0      0        2 
  14  chr14_18093626     ZGre    G    A        0      0        2 
  14  chr14_18093626     ZHar    G    A      0.5      1        2 
  14  chr14_18093626   Sample    G    A        0      0        2 
  14  chr14_18099596     AAsi    G    A        0      0        2 
  14  chr14_18099596     AKia    G    A        1      2        2 
  14  chr14_18099596     AOna    G    A        1      2        2 
  14  chr14_18099596     ASom    G    A        0      0        2 
  14  chr14_18099596     HCab    G    A        1      2        2 
  14  chr14_18099596     HPrz    G    A        1      2        2 
  14  chr14_18099596     ZBoe    G    A        0      0        2 
  14  chr14_18099596     ZGre    G    A        0      0        2 
  14  chr14_18099596     ZHar    G    A        0      0        2 
  14  chr14_18099596   Sample    G    A        0      0        2 
  14  chr14_18100023     AAsi    C    T        0      0        2 
  14  chr14_18100023     AKia    C    T        0      0        2 
  14  chr14_18100023     AOna    C    T        1      2        2 
  14  chr14_18100023     ASom    C    T        0      0        2 
  14  chr14_18100023     HCab    C    T        0      0        2 
  14  chr14_18100023     HPrz    C    T        0      0        2 
  14  chr14_18100023     ZBoe    C    T        0      0        2 
  14  chr14_18100023     ZGre    C    T        0      0        2 
  14  chr14_18100023     ZHar    C    T        0      0        2 
  14  chr14_18100023   Sample    C    T        0      0        2 
  14  chr14_18113647     AAsi    T    C        0      0        2 
  14  chr14_18113647     AKia    T    C        0      0        2 
  14  chr14_18113647     AOna    T    C        0      0        2 
  14  chr14_18113647     ASom    T    C        0      0        2 
  14  chr14_18113647     HCab    T    C        1      2        2 
  14  chr14_18113647     HPrz    T    C        1      2        2 
  14  chr14_18113647     ZBoe    T    C        0      0        2 
  14  chr14_18113647     ZGre    T    C        0      0        2 
  14  chr14_18113647     ZHar    T    C        0      0        2 
  14  chr14_18113647   Sample    T    C        0      0        2 
  14  chr14_18117315     AAsi    A    G        0      0        2 
  14  chr14_18117315     AKia    A    G        0      0        2 
  14  chr14_18117315     AOna    A    G        0      0        2 
  14  chr14_18117315     ASom    A    G        0      0        2 
  14  chr14_18117315     HCab    A    G        0      0        2 
  14  chr14_18117315     HPrz    A    G        0      0        2 
  14  chr14_18117315     ZBoe    A    G        0      0        2 
  14  chr14_18117315     ZGre    A    G        0      0        2 
  14  chr14_18117315     ZHar    A    G      0.5      1        2 
  14  chr14_18117315   Sample    A    G        0      0        2 
  14  chr14_18118560     AAsi    C    T        0      0        2 
  14  chr14_18118560     AKia    C    T        0      0        2 
  14  chr14_18118560     AOna    C    T        0      0        2 
  14  chr14_18118560     ASom    C    T        1      2        2 
  14  chr14_18118560     HCab    C    T        0      0        2 
  14  chr14_18118560     HPrz    C    T        0      0        2 
  14  chr14_18118560     ZBoe    C    T        0      0        2 
  14  chr14_18118560     ZGre    C    T        0      0        2 
  14  chr14_18118560     ZHar    C    T        0      0        2 
  14  chr14_18118560   Sample    C    T        0      0        2 
  14  chr14_18127427     AAsi    G    T        1      2        2 
  14  chr14_18127427     AKia    G    T        0      0        2 
  14  chr14_18127427     AOna    G    T        0      0        2 
  14  chr14_18127427     ASom    G    T        1      2        2 
  14  chr14_18127427     HCab    G    T        0      0        2 
  14  chr14_18127427     HPrz    G    T        0      0        2 
  14  chr14_18127427     ZBoe    G    T        0      0        2 
  14  chr14_18127427     ZGre    G    T        0      0        2 
  14  chr14_18127427     ZHar    G    T        0      0        2 
  14  chr14_18127427   Sample    G    T        0      0        2 
  14  chr14_18135277     AAsi    C    T        0      0        2 
  14  chr14_18135277     AKia    C    T        0      0        2 
  14  chr14_18135277     AOna    C    T        0      0        2 
  14  chr14_18135277     ASom    C    T        0      0        2 
  14  chr14_18135277     HCab    C    T        0      0        2 
  14  chr14_18135277     HPrz    C    T        0      0        2 
  14  chr14_18135277     ZBoe    C    T        0      0        2 
  14  chr14_18135277     ZGre    C    T        1      2        2 
  14  chr14_18135277     ZHar    C    T        0      0        2 
  14  chr14_18135277   Sample    C    T        0      0        2 
  14  chr14_18142149     AAsi    A    C        0      0        2 
  14  chr14_18142149     AKia    A    C        0      0        2 
  14  chr14_18142149     AOna    A    C        0      0        2 
  14  chr14_18142149     ASom    A    C        0      0        2 
  14  chr14_18142149     HCab    A    C        0      0        2 
  14  chr14_18142149     HPrz    A    C      0.5      1        2 
  14  chr14_18142149     ZBoe    A    C        0      0        2 
  14  chr14_18142149     ZGre    A    C        0      0        2 
  14  chr14_18142149     ZHar    A    C        0      0        2 
  14  chr14_18142149   Sample    A    C        0      0        2 
  14  chr14_18148188     AAsi    A    G        0      0        2 
  14  chr14_18148188     AKia    A    G        0      0        2 
  14  chr14_18148188     AOna    A    G        0      0        2 
  14  chr14_18148188     ASom    A    G        0      0        2 
  14  chr14_18148188     HCab    A    G        0      0        2 
  14  chr14_18148188     HPrz    A    G        0      0        2 
  14  chr14_18148188     ZBoe    A    G        0      0        2 
  14  chr14_18148188     ZGre    A    G        0      0        2 
  14  chr14_18148188     ZHar    A    G      0.5      1        2 
  14  chr14_18148188   Sample    A    G        0      0        2 
  14  chr14_18151252     AAsi    C    T        0      0        2 
  14  chr14_18151252     AKia    C    T        0      0        2 
  14  chr14_18151252     AOna    C    T        0      0        2 
  14  chr14_18151252     ASom    C    T        0      0        2 
  14  chr14_18151252     HCab    C    T        1      2        2 
  14  chr14_18151252     HPrz    C    T        1      2        2 
  14  chr14_18151252     ZBoe    C    T        0      0        2 
  14  chr14_18151252     ZGre    C    T        0      0        2 
  14  chr14_18151252     ZHar    C    T        0      0        2 
  14  chr14_18151252   Sample    C    T        0      0        2 
  14  chr14_18153945     AAsi    A    C        1      2        2 
  14  chr14_18153945     AKia    A    C        0      0        2 
  14  chr14_18153945     AOna    A    C        0      0        2 
  14  chr14_18153945     ASom    A    C        1      2        2 
  14  chr14_18153945     HCab    A    C        0      0        2 
  14  chr14_18153945     HPrz    A    C        0      0        2 
  14  chr14_18153945     ZBoe    A    C        0      0        2 
  14  chr14_18153945     ZGre    A    C        0      0        2 
  14  chr14_18153945     ZHar    A    C        0      0        2 
  14  chr14_18153945   Sample    A    C        1      2        2 
  14  chr14_18159226     AAsi    A    G        0      0        2 
  14  chr14_18159226     AKia    A    G        0      0        2 
  14  chr14_18159226     AOna    A    G        0      0        2 
  14  chr14_18159226     ASom    A    G        0      0        2 
  14  chr14_18159226     HCab    A    G      0.5      1        2 
  14  chr14_18159226     HPrz    A    G        0      0        2 
  14  chr14_18159226     ZBoe    A    G        0      0        2 
  14  chr14_18159226     ZGre    A    G        0      0        2 
  14  chr14_18159226     ZHar    A    G        0      0        2 
  14  chr14_18159226   Sample    A    G        0      0        2 
  14  chr14_18171340     AAsi    C    G        0      0        2 
  14  chr14_18171340     AKia    C    G        0      0        2 
  14  chr14_18171340     AOna    C    G        0      0        2 
  14  chr14_18171340     ASom    C    G        0      0        2 
  14  chr14_18171340     HCab    C    G        1      2        2 
  14  chr14_18171340     HPrz    C    G        1      2        2 
  14  chr14_18171340     ZBoe    C    G        0      0        2 
  14  chr14_18171340     ZGre    C    G        0      0        2 
  14  chr14_18171340     ZHar    C    G        0      0        2 
  14  chr14_18171340   Sample    C    G        0      0        2 
  14  chr14_18174751     AAsi    T    C        0      0        2 
  14  chr14_18174751     AKia    T    C        0      0        2 
  14  chr14_18174751     AOna    T    C        0      0        2 
  14  chr14_18174751     ASom    T    C        0      0        2 
  14  chr14_18174751     HCab    T    C        0      0        2 
  14  chr14_18174751     HPrz    T    C        0      0        2 
  14  chr14_18174751     ZBoe    T    C        0      0        2 
  14  chr14_18174751     ZGre    T    C      0.5      1        2 
  14  chr14_18174751     ZHar    T    C        0      0        2 
  14  chr14_18174751   Sample    T    C        0      0        2 
  14  chr14_18176500     AAsi    A    T        0      0        2 
  14  chr14_18176500     AKia    A    T        0      0        2 
  14  chr14_18176500     AOna    A    T        0      0        2 
  14  chr14_18176500     ASom    A    T        0      0        2 
  14  chr14_18176500     HCab    A    T        0      0        2 
  14  chr14_18176500     HPrz    A    T        0      0        2 
  14  chr14_18176500     ZBoe    A    T        0      0        2 
  14  chr14_18176500     ZGre    A    T      0.5      1        2 
  14  chr14_18176500     ZHar    A    T        0      0        2 
  14  chr14_18176500   Sample    A    T        0      0        2 
  14  chr14_18176690     AAsi    C    T        0      0        2 
  14  chr14_18176690     AKia    C    T        0      0        2 
  14  chr14_18176690     AOna    C    T        0      0        2 
  14  chr14_18176690     ASom    C    T        0      0        2 
  14  chr14_18176690     HCab    C    T        1      2        2 
  14  chr14_18176690     HPrz    C    T        1      2        2 
  14  chr14_18176690     ZBoe    C    T        0      0        2 
  14  chr14_18176690     ZGre    C    T        0      0        2 
  14  chr14_18176690     ZHar    C    T        0      0        2 
  14  chr14_18176690   Sample    C    T        0      0        2 
  14  chr14_18177032     AAsi    C    T        0      0        2 
  14  chr14_18177032     AKia    C    T        0      0        2 
  14  chr14_18177032     AOna    C    T        0      0        2 
  14  chr14_18177032     ASom    C    T        0      0        2 
  14  chr14_18177032     HCab    C    T        0      0        2 
  14  chr14_18177032     HPrz    C    T        0      0        2 
  14  chr14_18177032     ZBoe    C    T        0      0        2 
  14  chr14_18177032     ZGre    C    T      0.5      1        2 
  14  chr14_18177032     ZHar    C    T        0      0        2 
  14  chr14_18177032   Sample    C    T        0      0        2 
  14  chr14_18178696     AAsi    T    C        0      0        2 
  14  chr14_18178696     AKia    T    C        0      0        2 
  14  chr14_18178696     AOna    T    C        0      0        2 
  14  chr14_18178696     ASom    T    C        0      0        2 
  14  chr14_18178696     HCab    T    C        0      0        2 
  14  chr14_18178696     HPrz    T    C        0      0        2 
  14  chr14_18178696     ZBoe    T    C        0      0        2 
  14  chr14_18178696     ZGre    T    C      0.5      1        2 
  14  chr14_18178696     ZHar    T    C        0      0        2 
  14  chr14_18178696   Sample    T    C        0      0        2 
  14  chr14_18181760     AAsi    A    C        0      0        2 
  14  chr14_18181760     AKia    A    C        0      0        2 
  14  chr14_18181760     AOna    A    C        0      0        2 
  14  chr14_18181760     ASom    A    C        0      0        2 
  14  chr14_18181760     HCab    A    C        1      2        2 
  14  chr14_18181760     HPrz    A    C        1      2        2 
  14  chr14_18181760     ZBoe    A    C        0      0        2 
  14  chr14_18181760     ZGre    A    C        0      0        2 
  14  chr14_18181760     ZHar    A    C        0      0        2 
  14  chr14_18181760   Sample    A    C        0      0        2 
  14  chr14_18182475     AAsi    T    A        0      0        2 
  14  chr14_18182475     AKia    T    A        0      0        2 
  14  chr14_18182475     AOna    T    A        0      0        2 
  14  chr14_18182475     ASom    T    A        0      0        2 
  14  chr14_18182475     HCab    T    A        1      2        2 
  14  chr14_18182475     HPrz    T    A        1      2        2 
  14  chr14_18182475     ZBoe    T    A        0      0        2 
  14  chr14_18182475     ZGre    T    A        0      0        2 
  14  chr14_18182475     ZHar    T    A        0      0        2 
  14  chr14_18182475   Sample    T    A        0      0        2 
  14  chr14_18183831     AAsi    C    T        0      0        2 
  14  chr14_18183831     AKia    C    T        0      0        2 
  14  chr14_18183831     AOna    C    T        0      0        2 
  14  chr14_18183831     ASom    C    T        0      0        2 
  14  chr14_18183831     HCab    C    T        0      0        2 
  14  chr14_18183831     HPrz    C    T        0      0        2 
  14  chr14_18183831     ZBoe    C    T      0.5      1        2 
  14  chr14_18183831     ZGre    C    T        0      0        2 
  14  chr14_18183831     ZHar    C    T        0      0        2 
  14  chr14_18183831   Sample    C    T        0      0        2 
  14  chr14_18189120     AAsi    T    C        0      0        2 
  14  chr14_18189120     AKia    T    C        1      2        2 
  14  chr14_18189120     AOna    T    C        0      0        2 
  14  chr14_18189120     ASom    T    C        0      0        2 
  14  chr14_18189120     HCab    T    C        0      0        2 
  14  chr14_18189120     HPrz    T    C        0      0        2 
  14  chr14_18189120     ZBoe    T    C        0      0        2 
  14  chr14_18189120     ZGre    T    C        0      0        2 
  14  chr14_18189120     ZHar    T    C        0      0        2 
  14  chr14_18189120   Sample    T    C        0      0        2 
  14  chr14_18191172     AAsi    T    C        0      0        2 
  14  chr14_18191172     AKia    T    C        0      0        2 
  14  chr14_18191172     AOna    T    C        0      0        2 
  14  chr14_18191172     ASom    T    C        0      0        2 
  14  chr14_18191172     HCab    T    C      0.5      1        2 
  14  chr14_18191172     HPrz    T    C      0.5      1        2 
  14  chr14_18191172     ZBoe    T    C        0      0        2 
  14  chr14_18191172     ZGre    T    C        0      0        2 
  14  chr14_18191172     ZHar    T    C        0      0        2 
  14  chr14_18191172   Sample    T    C        0      0        2 
  14  chr14_18204146     AAsi    T    A        0      0        2 
  14  chr14_18204146     AKia    T    A        0      0        2 
  14  chr14_18204146     AOna    T    A        0      0        2 
  14  chr14_18204146     ASom    T    A        0      0        2 
  14  chr14_18204146     HCab    T    A      0.5      1        2 
  14  chr14_18204146     HPrz    T    A        0      0        2 
  14  chr14_18204146     ZBoe    T    A        0      0        2 
  14  chr14_18204146     ZGre    T    A        0      0        2 
  14  chr14_18204146     ZHar    T    A        0      0        2 
  14  chr14_18204146   Sample    T    A        0      0        2 
  14  chr14_18209248     AAsi    C    A        0      0        2 
  14  chr14_18209248     AKia    C    A        0      0        2 
  14  chr14_18209248     AOna    C    A        0      0        2 
  14  chr14_18209248     ASom    C    A        0      0        2 
  14  chr14_18209248     HCab    C    A        0      0        2 
  14  chr14_18209248     HPrz    C    A      0.5      1        2 
  14  chr14_18209248     ZBoe    C    A        0      0        2 
  14  chr14_18209248     ZGre    C    A        0      0        2 
  14  chr14_18209248     ZHar    C    A        0      0        2 
  14  chr14_18209248   Sample    C    A        0      0        2 
  14  chr14_18210134     AAsi    T    C        0      0        2 
  14  chr14_18210134     AKia    T    C        0      0        2 
  14  chr14_18210134     AOna    T    C        0      0        2 
  14  chr14_18210134     ASom    T    C        0      0        2 
  14  chr14_18210134     HCab    T    C        0      0        2 
  14  chr14_18210134     HPrz    T    C        0      0        2 
  14  chr14_18210134     ZBoe    T    C      0.5      1        2 
  14  chr14_18210134     ZGre    T    C        0      0        2 
  14  chr14_18210134     ZHar    T    C        0      0        2 
  14  chr14_18210134   Sample    T    C        0      0        2 
  14  chr14_18212309     AAsi    T    C        0      0        2 
  14  chr14_18212309     AKia    T    C        0      0        2 
  14  chr14_18212309     AOna    T    C        0      0        2 
  14  chr14_18212309     ASom    T    C        0      0        2 
  14  chr14_18212309     HCab    T    C        0      0        2 
  14  chr14_18212309     HPrz    T    C        0      0        2 
  14  chr14_18212309     ZBoe    T    C        0      0        2 
  14  chr14_18212309     ZGre    T    C        1      2        2 
  14  chr14_18212309     ZHar    T    C        0      0        2 
  14  chr14_18212309   Sample    T    C        0      0        2 
  14  chr14_18219973     AAsi    G    T        0      0        2 
  14  chr14_18219973     AKia    G    T        0      0        2 
  14  chr14_18219973     AOna    G    T        0      0        2 
  14  chr14_18219973     ASom    G    T        0      0        2 
  14  chr14_18219973     HCab    G    T        1      2        2 
  14  chr14_18219973     HPrz    G    T        1      2        2 
  14  chr14_18219973     ZBoe    G    T        0      0        2 
  14  chr14_18219973     ZGre    G    T        0      0        2 
  14  chr14_18219973     ZHar    G    T        0      0        2 
  14  chr14_18219973   Sample    G    T        0      0        2 
  14  chr14_18224210     AAsi    G    T        0      0        2 
  14  chr14_18224210     AKia    G    T        0      0        2 
  14  chr14_18224210     AOna    G    T        0      0        2 
  14  chr14_18224210     ASom    G    T        0      0        2 
  14  chr14_18224210     HCab    G    T        1      2        2 
  14  chr14_18224210     HPrz    G    T        1      2        2 
  14  chr14_18224210     ZBoe    G    T        0      0        2 
  14  chr14_18224210     ZGre    G    T        0      0        2 
  14  chr14_18224210     ZHar    G    T        0      0        2 
  14  chr14_18224210   Sample    G    T        0      0        2 
  14  chr14_18229668     AAsi    G    T        0      0        2 
  14  chr14_18229668     AKia    G    T        1      2        2 
  14  chr14_18229668     AOna    G    T        0      0        2 
```
