## Supplementary File 4. Zonkey (Schubert et al. 2017) report for donkey specimen Ancient4. for "No genetic evidence yet for hinnies at Mazongshan (400-160 BCE), northwestern China": incl_ts.frq.strat (part 165 of 298)

```
  14  chr14_18229668     ASom    G    T        0      0        2 
  14  chr14_18229668     HCab    G    T        0      0        2 
  14  chr14_18229668     HPrz    G    T        0      0        2 
  14  chr14_18229668     ZBoe    G    T        0      0        2 
  14  chr14_18229668     ZGre    G    T        0      0        2 
  14  chr14_18229668     ZHar    G    T        0      0        2 
  14  chr14_18229668   Sample    G    T        0      0        2 
  14  chr14_18234730     AAsi    G    A        0      0        2 
  14  chr14_18234730     AKia    G    A        0      0        2 
  14  chr14_18234730     AOna    G    A        0      0        2 
  14  chr14_18234730     ASom    G    A        0      0        2 
  14  chr14_18234730     HCab    G    A        1      2        2 
  14  chr14_18234730     HPrz    G    A        1      2        2 
  14  chr14_18234730     ZBoe    G    A        0      0        2 
  14  chr14_18234730     ZGre    G    A        0      0        2 
  14  chr14_18234730     ZHar    G    A        0      0        2 
  14  chr14_18234730   Sample    G    A        0      0        2 
  14  chr14_18243881     AAsi    G    T        0      0        2 
  14  chr14_18243881     AKia    G    T        0      0        2 
  14  chr14_18243881     AOna    G    T        0      0        2 
  14  chr14_18243881     ASom    G    T        0      0        2 
  14  chr14_18243881     HCab    G    T        0      0        2 
  14  chr14_18243881     HPrz    G    T        0      0        2 
  14  chr14_18243881     ZBoe    G    T      0.5      1        2 
  14  chr14_18243881     ZGre    G    T        0      0        2 
  14  chr14_18243881     ZHar    G    T        0      0        2 
  14  chr14_18243881   Sample    G    T        0      0        2 
  14  chr14_18255937     AAsi    T    C        0      0        2 
  14  chr14_18255937     AKia    T    C        0      0        2 
  14  chr14_18255937     AOna    T    C        0      0        2 
  14  chr14_18255937     ASom    T    C        0      0        2 
  14  chr14_18255937     HCab    T    C        1      2        2 
  14  chr14_18255937     HPrz    T    C        1      2        2 
  14  chr14_18255937     ZBoe    T    C        0      0        2 
  14  chr14_18255937     ZGre    T    C        0      0        2 
  14  chr14_18255937     ZHar    T    C        0      0        2 
  14  chr14_18255937   Sample    T    C        0      0        2 
  14  chr14_18256505     AAsi    C    T      0.5      1        2 
  14  chr14_18256505     AKia    C    T        0      0        2 
  14  chr14_18256505     AOna    C    T        0      0        2 
  14  chr14_18256505     ASom    C    T        0      0        2 
  14  chr14_18256505     HCab    C    T        0      0        2 
  14  chr14_18256505     HPrz    C    T        0      0        2 
  14  chr14_18256505     ZBoe    C    T        0      0        2 
  14  chr14_18256505     ZGre    C    T        0      0        2 
  14  chr14_18256505     ZHar    C    T        0      0        2 
  14  chr14_18256505   Sample    C    T        0      0        2 
  14  chr14_18265842     AAsi    G    A        0      0        2 
  14  chr14_18265842     AKia    G    A        0      0        2 
  14  chr14_18265842     AOna    G    A        0      0        2 
  14  chr14_18265842     ASom    G    A        0      0        2 
  14  chr14_18265842     HCab    G    A        0      0        2 
  14  chr14_18265842     HPrz    G    A        0      0        2 
  14  chr14_18265842     ZBoe    G    A        0      0        2 
  14  chr14_18265842     ZGre    G    A      0.5      1        2 
  14  chr14_18265842     ZHar    G    A        0      0        2 
  14  chr14_18265842   Sample    G    A        0      0        2 
  14  chr14_18267351     AAsi    T    C        1      2        2 
  14  chr14_18267351     AKia    T    C        0      0        2 
  14  chr14_18267351     AOna    T    C        0      0        2 
  14  chr14_18267351     ASom    T    C        0      0        2 
  14  chr14_18267351     HCab    T    C        0      0        2 
  14  chr14_18267351     HPrz    T    C        0      0        2 
  14  chr14_18267351     ZBoe    T    C        0      0        2 
  14  chr14_18267351     ZGre    T    C        0      0        2 
  14  chr14_18267351     ZHar    T    C        0      0        2 
  14  chr14_18267351   Sample    T    C        1      2        2 
  14  chr14_18271453     AAsi    C    G        0      0        2 
  14  chr14_18271453     AKia    C    G        0      0        2 
  14  chr14_18271453     AOna    C    G        0      0        2 
  14  chr14_18271453     ASom    C    G        0      0        2 
  14  chr14_18271453     HCab    C    G        0      0        2 
  14  chr14_18271453     HPrz    C    G        0      0        2 
  14  chr14_18271453     ZBoe    C    G        1      2        2 
  14  chr14_18271453     ZGre    C    G        0      0        2 
  14  chr14_18271453     ZHar    C    G        0      0        2 
  14  chr14_18271453   Sample    C    G        0      0        2 
  14  chr14_18293199     AAsi    C    T      0.5      1        2 
  14  chr14_18293199     AKia    C    T        0      0        2 
  14  chr14_18293199     AOna    C    T        0      0        2 
  14  chr14_18293199     ASom    C    T        0      0        2 
  14  chr14_18293199     HCab    C    T        0      0        2 
  14  chr14_18293199     HPrz    C    T        0      0        2 
  14  chr14_18293199     ZBoe    C    T        0      0        2 
  14  chr14_18293199     ZGre    C    T        0      0        2 
  14  chr14_18293199     ZHar    C    T        0      0        2 
  14  chr14_18293199   Sample    C    T        0      0        2 
  14  chr14_18295673     AAsi    T    C        0      0        2 
  14  chr14_18295673     AKia    T    C        0      0        2 
  14  chr14_18295673     AOna    T    C        0      0        2 
  14  chr14_18295673     ASom    T    C        0      0        2 
  14  chr14_18295673     HCab    T    C        1      2        2 
  14  chr14_18295673     HPrz    T    C        1      2        2 
  14  chr14_18295673     ZBoe    T    C        0      0        2 
  14  chr14_18295673     ZGre    T    C        0      0        2 
  14  chr14_18295673     ZHar    T    C        0      0        2 
  14  chr14_18295673   Sample    T    C        0      0        2 
  14  chr14_18317816     AAsi    C    T        0      0        2 
  14  chr14_18317816     AKia    C    T        0      0        2 
  14  chr14_18317816     AOna    C    T        0      0        2 
  14  chr14_18317816     ASom    C    T        0      0        2 
  14  chr14_18317816     HCab    C    T        1      2        2 
  14  chr14_18317816     HPrz    C    T        1      2        2 
  14  chr14_18317816     ZBoe    C    T        0      0        2 
  14  chr14_18317816     ZGre    C    T        0      0        2 
  14  chr14_18317816     ZHar    C    T        0      0        2 
  14  chr14_18317816   Sample    C    T        0      0        2 
  14  chr14_18322179     AAsi    G    A        0      0        2 
  14  chr14_18322179     AKia    G    A        0      0        2 
  14  chr14_18322179     AOna    G    A        0      0        2 
  14  chr14_18322179     ASom    G    A        0      0        2 
  14  chr14_18322179     HCab    G    A        0      0        2 
  14  chr14_18322179     HPrz    G    A        0      0        2 
  14  chr14_18322179     ZBoe    G    A      0.5      1        2 
  14  chr14_18322179     ZGre    G    A        0      0        2 
  14  chr14_18322179     ZHar    G    A        0      0        2 
  14  chr14_18322179   Sample    G    A        0      0        2 
  14  chr14_18326806     AAsi    A    G        0      0        2 
  14  chr14_18326806     AKia    A    G        0      0        2 
  14  chr14_18326806     AOna    A    G        0      0        2 
  14  chr14_18326806     ASom    A    G        0      0        2 
  14  chr14_18326806     HCab    A    G        1      2        2 
  14  chr14_18326806     HPrz    A    G        1      2        2 
  14  chr14_18326806     ZBoe    A    G        0      0        2 
  14  chr14_18326806     ZGre    A    G        0      0        2 
  14  chr14_18326806     ZHar    A    G        0      0        2 
  14  chr14_18326806   Sample    A    G        0      0        2 
  14  chr14_18328709     AAsi    C    G        0      0        2 
  14  chr14_18328709     AKia    C    G        0      0        2 
  14  chr14_18328709     AOna    C    G        0      0        2 
  14  chr14_18328709     ASom    C    G        0      0        2 
  14  chr14_18328709     HCab    C    G        0      0        2 
  14  chr14_18328709     HPrz    C    G        0      0        2 
  14  chr14_18328709     ZBoe    C    G        0      0        2 
  14  chr14_18328709     ZGre    C    G        0      0        2 
  14  chr14_18328709     ZHar    C    G        1      2        2 
  14  chr14_18328709   Sample    C    G        0      0        2 
  14  chr14_18342465     AAsi    G    A        0      0        2 
  14  chr14_18342465     AKia    G    A        0      0        2 
  14  chr14_18342465     AOna    G    A        0      0        2 
  14  chr14_18342465     ASom    G    A        0      0        2 
  14  chr14_18342465     HCab    G    A        1      2        2 
  14  chr14_18342465     HPrz    G    A        1      2        2 
  14  chr14_18342465     ZBoe    G    A        0      0        2 
  14  chr14_18342465     ZGre    G    A        0      0        2 
  14  chr14_18342465     ZHar    G    A        0      0        2 
  14  chr14_18342465   Sample    G    A        0      0        2 
  14  chr14_18345356     AAsi    C    A        0      0        2 
  14  chr14_18345356     AKia    C    A        0      0        2 
  14  chr14_18345356     AOna    C    A        0      0        2 
  14  chr14_18345356     ASom    C    A        0      0        2 
  14  chr14_18345356     HCab    C    A        1      2        2 
  14  chr14_18345356     HPrz    C    A        1      2        2 
  14  chr14_18345356     ZBoe    C    A        0      0        2 
  14  chr14_18345356     ZGre    C    A        0      0        2 
  14  chr14_18345356     ZHar    C    A        0      0        2 
  14  chr14_18345356   Sample    C    A        0      0        2 
  14  chr14_18350675     AAsi    C    T        0      0        2 
  14  chr14_18350675     AKia    C    T        0      0        2 
  14  chr14_18350675     AOna    C    T        0      0        2 
  14  chr14_18350675     ASom    C    T        1      2        2 
  14  chr14_18350675     HCab    C    T        0      0        2 
  14  chr14_18350675     HPrz    C    T        0      0        2 
  14  chr14_18350675     ZBoe    C    T        0      0        2 
  14  chr14_18350675     ZGre    C    T        0      0        2 
  14  chr14_18350675     ZHar    C    T        0      0        2 
  14  chr14_18350675   Sample    C    T        0      0        2 
  14  chr14_18354723     AAsi    T    C        0      0        2 
  14  chr14_18354723     AKia    T    C        0      0        2 
  14  chr14_18354723     AOna    T    C        0      0        2 
  14  chr14_18354723     ASom    T    C        0      0        2 
  14  chr14_18354723     HCab    T    C        0      0        2 
  14  chr14_18354723     HPrz    T    C        0      0        2 
  14  chr14_18354723     ZBoe    T    C      0.5      1        2 
  14  chr14_18354723     ZGre    T    C        0      0        2 
  14  chr14_18354723     ZHar    T    C        0      0        2 
  14  chr14_18354723   Sample    T    C        0      0        2 
  14  chr14_18356213     AAsi    T    C        0      0        2 
  14  chr14_18356213     AKia    T    C        0      0        2 
  14  chr14_18356213     AOna    T    C        0      0        2 
  14  chr14_18356213     ASom    T    C        0      0        2 
  14  chr14_18356213     HCab    T    C        0      0        2 
  14  chr14_18356213     HPrz    T    C        0      0        2 
  14  chr14_18356213     ZBoe    T    C      0.5      1        2 
  14  chr14_18356213     ZGre    T    C        0      0        2 
  14  chr14_18356213     ZHar    T    C        0      0        2 
  14  chr14_18356213   Sample    T    C        0      0        2 
  14  chr14_18356933     AAsi    A    T        0      0        2 
  14  chr14_18356933     AKia    A    T        0      0        2 
  14  chr14_18356933     AOna    A    T        0      0        2 
  14  chr14_18356933     ASom    A    T        0      0        2 
  14  chr14_18356933     HCab    A    T        0      0        2 
  14  chr14_18356933     HPrz    A    T        0      0        2 
  14  chr14_18356933     ZBoe    A    T        0      0        2 
  14  chr14_18356933     ZGre    A    T        0      0        2 
  14  chr14_18356933     ZHar    A    T        1      2        2 
  14  chr14_18356933   Sample    A    T        0      0        2 
  14  chr14_18357950     AAsi    G    A        0      0        2 
  14  chr14_18357950     AKia    G    A        0      0        2 
  14  chr14_18357950     AOna    G    A        0      0        2 
  14  chr14_18357950     ASom    G    A        0      0        2 
  14  chr14_18357950     HCab    G    A        0      0        2 
  14  chr14_18357950     HPrz    G    A        0      0        2 
  14  chr14_18357950     ZBoe    G    A        1      2        2 
  14  chr14_18357950     ZGre    G    A        0      0        2 
  14  chr14_18357950     ZHar    G    A        0      0        2 
  14  chr14_18357950   Sample    G    A        0      0        2 
  14  chr14_18384156     AAsi    A    G        0      0        2 
  14  chr14_18384156     AKia    A    G        0      0        2 
  14  chr14_18384156     AOna    A    G        0      0        2 
  14  chr14_18384156     ASom    A    G        1      2        2 
  14  chr14_18384156     HCab    A    G        0      0        2 
  14  chr14_18384156     HPrz    A    G        0      0        2 
  14  chr14_18384156     ZBoe    A    G        0      0        2 
  14  chr14_18384156     ZGre    A    G        0      0        2 
  14  chr14_18384156     ZHar    A    G        0      0        2 
  14  chr14_18384156   Sample    A    G        0      0        2 
  14  chr14_18391468     AAsi    G    A        0      0        2 
  14  chr14_18391468     AKia    G    A        1      2        2 
  14  chr14_18391468     AOna    G    A        0      0        2 
  14  chr14_18391468     ASom    G    A        0      0        2 
  14  chr14_18391468     HCab    G    A        0      0        2 
  14  chr14_18391468     HPrz    G    A        0      0        2 
  14  chr14_18391468     ZBoe    G    A        0      0        2 
  14  chr14_18391468     ZGre    G    A        0      0        2 
  14  chr14_18391468     ZHar    G    A        0      0        2 
  14  chr14_18391468   Sample    G    A        0      0        2 
  14  chr14_18407217     AAsi    A    T        0      0        2 
  14  chr14_18407217     AKia    A    T        0      0        2 
  14  chr14_18407217     AOna    A    T        1      2        2 
  14  chr14_18407217     ASom    A    T        0      0        2 
  14  chr14_18407217     HCab    A    T        0      0        2 
  14  chr14_18407217     HPrz    A    T        0      0        2 
  14  chr14_18407217     ZBoe    A    T        0      0        2 
  14  chr14_18407217     ZGre    A    T        0      0        2 
  14  chr14_18407217     ZHar    A    T        0      0        2 
  14  chr14_18407217   Sample    A    T        0      0        2 
  14  chr14_18408988     AAsi    T    C        0      0        2 
  14  chr14_18408988     AKia    T    C        0      0        2 
  14  chr14_18408988     AOna    T    C        0      0        2 
  14  chr14_18408988     ASom    T    C        0      0        2 
  14  chr14_18408988     HCab    T    C        1      2        2 
  14  chr14_18408988     HPrz    T    C        1      2        2 
  14  chr14_18408988     ZBoe    T    C        0      0        2 
  14  chr14_18408988     ZGre    T    C        0      0        2 
  14  chr14_18408988     ZHar    T    C        0      0        2 
  14  chr14_18408988   Sample    T    C        0      0        2 
  14  chr14_18413180     AAsi    T    C        0      0        2 
  14  chr14_18413180     AKia    T    C        0      0        2 
  14  chr14_18413180     AOna    T    C        0      0        2 
  14  chr14_18413180     ASom    T    C        1      2        2 
  14  chr14_18413180     HCab    T    C        0      0        2 
  14  chr14_18413180     HPrz    T    C        0      0        2 
  14  chr14_18413180     ZBoe    T    C        0      0        2 
  14  chr14_18413180     ZGre    T    C        0      0        2 
  14  chr14_18413180     ZHar    T    C        0      0        2 
  14  chr14_18413180   Sample    T    C        0      0        2 
  14  chr14_18413763     AAsi    T    G        0      0        2 
  14  chr14_18413763     AKia    T    G        0      0        2 
  14  chr14_18413763     AOna    T    G        0      0        2 
  14  chr14_18413763     ASom    T    G        0      0        2 
  14  chr14_18413763     HCab    T    G        0      0        2 
  14  chr14_18413763     HPrz    T    G        0      0        2 
  14  chr14_18413763     ZBoe    T    G        0      0        2 
  14  chr14_18413763     ZGre    T    G        0      0        2 
  14  chr14_18413763     ZHar    T    G        1      2        2 
  14  chr14_18413763   Sample    T    G        0      0        2 
  14  chr14_18419430     AAsi    A    T        0      0        2 
  14  chr14_18419430     AKia    A    T        0      0        2 
  14  chr14_18419430     AOna    A    T        1      2        2 
  14  chr14_18419430     ASom    A    T        0      0        2 
  14  chr14_18419430     HCab    A    T        0      0        2 
  14  chr14_18419430     HPrz    A    T        0      0        2 
  14  chr14_18419430     ZBoe    A    T        0      0        2 
  14  chr14_18419430     ZGre    A    T        0      0        2 
  14  chr14_18419430     ZHar    A    T        0      0        2 
  14  chr14_18419430   Sample    A    T        0      0        2 
  14  chr14_18428496     AAsi    T    A        0      0        2 
  14  chr14_18428496     AKia    T    A        1      2        2 
  14  chr14_18428496     AOna    T    A        0      0        2 
  14  chr14_18428496     ASom    T    A        0      0        2 
  14  chr14_18428496     HCab    T    A        0      0        2 
  14  chr14_18428496     HPrz    T    A        0      0        2 
  14  chr14_18428496     ZBoe    T    A        0      0        2 
  14  chr14_18428496     ZGre    T    A        0      0        2 
  14  chr14_18428496     ZHar    T    A        0      0        2 
  14  chr14_18428496   Sample    T    A        0      0        2 
  14  chr14_18433735     AAsi    A    G        0      0        2 
  14  chr14_18433735     AKia    A    G        0      0        2 
  14  chr14_18433735     AOna    A    G        0      0        2 
  14  chr14_18433735     ASom    A    G        0      0        2 
  14  chr14_18433735     HCab    A    G        0      0        2 
  14  chr14_18433735     HPrz    A    G        0      0        2 
  14  chr14_18433735     ZBoe    A    G        0      0        2 
  14  chr14_18433735     ZGre    A    G        1      2        2 
  14  chr14_18433735     ZHar    A    G        0      0        2 
  14  chr14_18433735   Sample    A    G        0      0        2 
  14  chr14_18443315     AAsi    G    A        0      0        2 
  14  chr14_18443315     AKia    G    A        1      2        2 
  14  chr14_18443315     AOna    G    A        1      2        2 
  14  chr14_18443315     ASom    G    A        0      0        2 
  14  chr14_18443315     HCab    G    A        0      0        2 
  14  chr14_18443315     HPrz    G    A        0      0        2 
  14  chr14_18443315     ZBoe    G    A        0      0        2 
  14  chr14_18443315     ZGre    G    A        0      0        2 
  14  chr14_18443315     ZHar    G    A        0      0        2 
  14  chr14_18443315   Sample    G    A        0      0        2 
  14  chr14_18465143     AAsi    A    G        0      0        2 
  14  chr14_18465143     AKia    A    G        0      0        2 
  14  chr14_18465143     AOna    A    G        0      0        2 
  14  chr14_18465143     ASom    A    G        0      0        2 
  14  chr14_18465143     HCab    A    G        0      0        2 
  14  chr14_18465143     HPrz    A    G        0      0        2 
  14  chr14_18465143     ZBoe    A    G      0.5      1        2 
  14  chr14_18465143     ZGre    A    G        0      0        2 
  14  chr14_18465143     ZHar    A    G        0      0        2 
  14  chr14_18465143   Sample    A    G        0      0        2 
  14  chr14_18475878     AAsi    A    G        0      0        2 
  14  chr14_18475878     AKia    A    G      0.5      1        2 
  14  chr14_18475878     AOna    A    G        0      0        2 
  14  chr14_18475878     ASom    A    G        0      0        2 
  14  chr14_18475878     HCab    A    G        0      0        2 
  14  chr14_18475878     HPrz    A    G        0      0        2 
  14  chr14_18475878     ZBoe    A    G        0      0        2 
  14  chr14_18475878     ZGre    A    G        0      0        2 
  14  chr14_18475878     ZHar    A    G        0      0        2 
  14  chr14_18475878   Sample    A    G        0      0        2 
  14  chr14_18476564     AAsi    T    C        0      0        2 
  14  chr14_18476564     AKia    T    C        1      2        2 
  14  chr14_18476564     AOna    T    C        0      0        2 
  14  chr14_18476564     ASom    T    C        0      0        2 
  14  chr14_18476564     HCab    T    C        0      0        2 
  14  chr14_18476564     HPrz    T    C        0      0        2 
  14  chr14_18476564     ZBoe    T    C        0      0        2 
  14  chr14_18476564     ZGre    T    C        0      0        2 
  14  chr14_18476564     ZHar    T    C        0      0        2 
  14  chr14_18476564   Sample    T    C        0      0        2 
  14  chr14_18481634     AAsi    T    G        1      2        2 
  14  chr14_18481634     AKia    T    G        0      0        2 
  14  chr14_18481634     AOna    T    G        1      2        2 
  14  chr14_18481634     ASom    T    G        1      2        2 
  14  chr14_18481634     HCab    T    G        0      0        2 
  14  chr14_18481634     HPrz    T    G        0      0        2 
  14  chr14_18481634     ZBoe    T    G        0      0        2 
  14  chr14_18481634     ZGre    T    G        0      0        2 
  14  chr14_18481634     ZHar    T    G        0      0        2 
  14  chr14_18481634   Sample    T    G        1      2        2 
  14  chr14_18488566     AAsi    T    C        0      0        2 
  14  chr14_18488566     AKia    T    C        0      0        2 
  14  chr14_18488566     AOna    T    C        1      2        2 
  14  chr14_18488566     ASom    T    C        0      0        2 
  14  chr14_18488566     HCab    T    C        0      0        2 
  14  chr14_18488566     HPrz    T    C        0      0        2 
  14  chr14_18488566     ZBoe    T    C        0      0        2 
  14  chr14_18488566     ZGre    T    C        0      0        2 
  14  chr14_18488566     ZHar    T    C        0      0        2 
  14  chr14_18488566   Sample    T    C        0      0        2 
  14  chr14_18491169     AAsi    A    G        0      0        2 
  14  chr14_18491169     AKia    A    G        0      0        2 
  14  chr14_18491169     AOna    A    G        0      0        2 
  14  chr14_18491169     ASom    A    G        0      0        2 
  14  chr14_18491169     HCab    A    G        0      0        2 
  14  chr14_18491169     HPrz    A    G        0      0        2 
  14  chr14_18491169     ZBoe    A    G        0      0        2 
  14  chr14_18491169     ZGre    A    G        0      0        2 
  14  chr14_18491169     ZHar    A    G        1      2        2 
  14  chr14_18491169   Sample    A    G        0      0        2 
  14  chr14_18494036     AAsi    G    A        0      0        2 
  14  chr14_18494036     AKia    G    A        0      0        2 
  14  chr14_18494036     AOna    G    A        0      0        2 
  14  chr14_18494036     ASom    G    A        0      0        2 
  14  chr14_18494036     HCab    G    A        1      2        2 
  14  chr14_18494036     HPrz    G    A        1      2        2 
  14  chr14_18494036     ZBoe    G    A        0      0        2 
  14  chr14_18494036     ZGre    G    A        0      0        2 
  14  chr14_18494036     ZHar    G    A        0      0        2 
  14  chr14_18494036   Sample    G    A        0      0        2 
  14  chr14_18504679     AAsi    G    C        0      0        2 
  14  chr14_18504679     AKia    G    C        0      0        2 
  14  chr14_18504679     AOna    G    C        0      0        2 
  14  chr14_18504679     ASom    G    C        0      0        2 
  14  chr14_18504679     HCab    G    C        0      0        2 
  14  chr14_18504679     HPrz    G    C      0.5      1        2 
  14  chr14_18504679     ZBoe    G    C        0      0        2 
  14  chr14_18504679     ZGre    G    C        0      0        2 
  14  chr14_18504679     ZHar    G    C        0      0        2 
  14  chr14_18504679   Sample    G    C        0      0        2 
  14  chr14_18508042     AAsi    A    G        0      0        2 
  14  chr14_18508042     AKia    A    G        0      0        2 
  14  chr14_18508042     AOna    A    G        0      0        2 
  14  chr14_18508042     ASom    A    G        0      0        2 
  14  chr14_18508042     HCab    A    G        0      0        2 
  14  chr14_18508042     HPrz    A    G        0      0        2 
  14  chr14_18508042     ZBoe    A    G      0.5      1        2 
  14  chr14_18508042     ZGre    A    G        0      0        2 
  14  chr14_18508042     ZHar    A    G        0      0        2 
  14  chr14_18508042   Sample    A    G        0      0        2 
  14  chr14_18512698     AAsi    G    T        0      0        2 
  14  chr14_18512698     AKia    G    T        0      0        2 
  14  chr14_18512698     AOna    G    T        0      0        2 
  14  chr14_18512698     ASom    G    T        0      0        2 
  14  chr14_18512698     HCab    G    T        1      2        2 
  14  chr14_18512698     HPrz    G    T        1      2        2 
  14  chr14_18512698     ZBoe    G    T        0      0        2 
  14  chr14_18512698     ZGre    G    T        0      0        2 
  14  chr14_18512698     ZHar    G    T        0      0        2 
  14  chr14_18512698   Sample    G    T        0      0        2 
  14  chr14_18524412     AAsi    C    T        0      0        2 
  14  chr14_18524412     AKia    C    T        0      0        2 
  14  chr14_18524412     AOna    C    T        0      0        2 
  14  chr14_18524412     ASom    C    T        0      0        2 
  14  chr14_18524412     HCab    C    T        0      0        2 
  14  chr14_18524412     HPrz    C    T        0      0        2 
  14  chr14_18524412     ZBoe    C    T        0      0        2 
  14  chr14_18524412     ZGre    C    T        0      0        2 
  14  chr14_18524412     ZHar    C    T        1      2        2 
  14  chr14_18524412   Sample    C    T        0      0        2 
  14  chr14_18531527     AAsi    A    G        0      0        2 
  14  chr14_18531527     AKia    A    G        1      2        2 
  14  chr14_18531527     AOna    A    G        0      0        2 
  14  chr14_18531527     ASom    A    G        1      2        2 
  14  chr14_18531527     HCab    A    G        0      0        2 
  14  chr14_18531527     HPrz    A    G        0      0        2 
  14  chr14_18531527     ZBoe    A    G        0      0        2 
  14  chr14_18531527     ZGre    A    G        0      0        2 
  14  chr14_18531527     ZHar    A    G        0      0        2 
  14  chr14_18531527   Sample    A    G        0      0        2 
  14  chr14_18535751     AAsi    C    T        1      2        2 
  14  chr14_18535751     AKia    C    T        1      2        2 
  14  chr14_18535751     AOna    C    T        1      2        2 
  14  chr14_18535751     ASom    C    T        1      2        2 
  14  chr14_18535751     HCab    C    T        0      0        2 
  14  chr14_18535751     HPrz    C    T        0      0        2 
  14  chr14_18535751     ZBoe    C    T        0      0        2 
  14  chr14_18535751     ZGre    C    T        0      0        2 
  14  chr14_18535751     ZHar    C    T        0      0        2 
  14  chr14_18535751   Sample    C    T        1      2        2 
  14  chr14_18545112     AAsi    T    C        0      0        2 
  14  chr14_18545112     AKia    T    C        1      2        2 
  14  chr14_18545112     AOna    T    C        0      0        2 
  14  chr14_18545112     ASom    T    C        0      0        2 
  14  chr14_18545112     HCab    T    C        0      0        2 
  14  chr14_18545112     HPrz    T    C        0      0        2 
  14  chr14_18545112     ZBoe    T    C        0      0        2 
  14  chr14_18545112     ZGre    T    C        0      0        2 
  14  chr14_18545112     ZHar    T    C        0      0        2 
  14  chr14_18545112   Sample    T    C        0      0        2 
  14  chr14_18547512     AAsi    T    A        1      2        2 
  14  chr14_18547512     AKia    T    A        0      0        2 
  14  chr14_18547512     AOna    T    A        0      0        2 
  14  chr14_18547512     ASom    T    A        0      0        2 
  14  chr14_18547512     HCab    T    A        0      0        2 
  14  chr14_18547512     HPrz    T    A        0      0        2 
  14  chr14_18547512     ZBoe    T    A        0      0        2 
  14  chr14_18547512     ZGre    T    A        0      0        2 
  14  chr14_18547512     ZHar    T    A        0      0        2 
  14  chr14_18547512   Sample    T    A        1      2        2 
  14  chr14_18553083     AAsi    T    G        0      0        2 
  14  chr14_18553083     AKia    T    G        0      0        2 
  14  chr14_18553083     AOna    T    G        0      0        2 
  14  chr14_18553083     ASom    T    G        0      0        2 
  14  chr14_18553083     HCab    T    G      0.5      1        2 
  14  chr14_18553083     HPrz    T    G        1      2        2 
  14  chr14_18553083     ZBoe    T    G        0      0        2 
  14  chr14_18553083     ZGre    T    G        0      0        2 
  14  chr14_18553083     ZHar    T    G        0      0        2 
  14  chr14_18553083   Sample    T    G        0      0        2 
  14  chr14_18555609     AAsi    A    G        0      0        2 
  14  chr14_18555609     AKia    A    G        0      0        2 
  14  chr14_18555609     AOna    A    G        0      0        2 
  14  chr14_18555609     ASom    A    G        0      0        2 
  14  chr14_18555609     HCab    A    G        0      0        2 
  14  chr14_18555609     HPrz    A    G        0      0        2 
  14  chr14_18555609     ZBoe    A    G        0      0        2 
  14  chr14_18555609     ZGre    A    G        0      0        2 
  14  chr14_18555609     ZHar    A    G        1      2        2 
  14  chr14_18555609   Sample    A    G        0      0        2 
  14  chr14_18563336     AAsi    C    T        0      0        2 
  14  chr14_18563336     AKia    C    T        1      2        2 
  14  chr14_18563336     AOna    C    T        1      2        2 
  14  chr14_18563336     ASom    C    T        0      0        2 
  14  chr14_18563336     HCab    C    T        0      0        2 
  14  chr14_18563336     HPrz    C    T        0      0        2 
  14  chr14_18563336     ZBoe    C    T        0      0        2 
  14  chr14_18563336     ZGre    C    T        0      0        2 
  14  chr14_18563336     ZHar    C    T        0      0        2 
  14  chr14_18563336   Sample    C    T        0      0        2 
  14  chr14_18565794     AAsi    A    G        1      2        2 
  14  chr14_18565794     AKia    A    G        0      0        2 
  14  chr14_18565794     AOna    A    G        0      0        2 
  14  chr14_18565794     ASom    A    G        0      0        2 
  14  chr14_18565794     HCab    A    G        0      0        2 
  14  chr14_18565794     HPrz    A    G        0      0        2 
  14  chr14_18565794     ZBoe    A    G        0      0        2 
  14  chr14_18565794     ZGre    A    G        0      0        2 
  14  chr14_18565794     ZHar    A    G        0      0        2 
  14  chr14_18565794   Sample    A    G        1      2        2 
  14  chr14_18572946     AAsi    C    G        0      0        2 
  14  chr14_18572946     AKia    C    G        0      0        2 
  14  chr14_18572946     AOna    C    G        0      0        2 
  14  chr14_18572946     ASom    C    G        0      0        2 
  14  chr14_18572946     HCab    C    G        0      0        2 
  14  chr14_18572946     HPrz    C    G        0      0        2 
  14  chr14_18572946     ZBoe    C    G        1      2        2 
  14  chr14_18572946     ZGre    C    G        1      2        2 
  14  chr14_18572946     ZHar    C    G        1      2        2 
  14  chr14_18572946   Sample    C    G        0      0        2 
  14  chr14_18577072     AAsi    T    C        1      2        2 
  14  chr14_18577072     AKia    T    C        1      2        2 
  14  chr14_18577072     AOna    T    C        1      2        2 
  14  chr14_18577072     ASom    T    C        1      2        2 
  14  chr14_18577072     HCab    T    C        0      0        2 
  14  chr14_18577072     HPrz    T    C        0      0        2 
  14  chr14_18577072     ZBoe    T    C        0      0        2 
  14  chr14_18577072     ZGre    T    C        0      0        2 
  14  chr14_18577072     ZHar    T    C        0      0        2 
  14  chr14_18577072   Sample    T    C        1      2        2 
  14  chr14_18591429     AAsi    T    C      0.5      1        2 
  14  chr14_18591429     AKia    T    C        1      2        2 
  14  chr14_18591429     AOna    T    C        1      2        2 
  14  chr14_18591429     ASom    T    C        1      2        2 
  14  chr14_18591429     HCab    T    C        0      0        2 
  14  chr14_18591429     HPrz    T    C        0      0        2 
  14  chr14_18591429     ZBoe    T    C        0      0        2 
  14  chr14_18591429     ZGre    T    C        1      2        2 
  14  chr14_18591429     ZHar    T    C        0      0        2 
  14  chr14_18591429   Sample    T    C        0      0        2 
  14  chr14_18599361     AAsi    G    A        0      0        2 
  14  chr14_18599361     AKia    G    A        0      0        2 
  14  chr14_18599361     AOna    G    A        1      2        2 
  14  chr14_18599361     ASom    G    A        0      0        2 
  14  chr14_18599361     HCab    G    A        0      0        2 
  14  chr14_18599361     HPrz    G    A        0      0        2 
  14  chr14_18599361     ZBoe    G    A        0      0        2 
  14  chr14_18599361     ZGre    G    A        0      0        2 
  14  chr14_18599361     ZHar    G    A        0      0        2 
  14  chr14_18599361   Sample    G    A        0      0        2 
  14  chr14_18600202     AAsi    T    G        0      0        2 
  14  chr14_18600202     AKia    T    G        0      0        2 
  14  chr14_18600202     AOna    T    G        0      0        2 
  14  chr14_18600202     ASom    T    G        0      0        2 
  14  chr14_18600202     HCab    T    G        1      2        2 
  14  chr14_18600202     HPrz    T    G        1      2        2 
  14  chr14_18600202     ZBoe    T    G        0      0        2 
  14  chr14_18600202     ZGre    T    G        0      0        2 
  14  chr14_18600202     ZHar    T    G        0      0        2 
  14  chr14_18600202   Sample    T    G        0      0        2 
  14  chr14_18604228     AAsi    C    T        0      0        2 
  14  chr14_18604228     AKia    C    T        0      0        2 
  14  chr14_18604228     AOna    C    T        0      0        2 
  14  chr14_18604228     ASom    C    T        0      0        2 
  14  chr14_18604228     HCab    C    T        1      2        2 
  14  chr14_18604228     HPrz    C    T        1      2        2 
  14  chr14_18604228     ZBoe    C    T        0      0        2 
  14  chr14_18604228     ZGre    C    T        0      0        2 
  14  chr14_18604228     ZHar    C    T        0      0        2 
  14  chr14_18604228   Sample    C    T        0      0        2 
  14  chr14_18620886     AAsi    T    G        0      0        2 
  14  chr14_18620886     AKia    T    G        0      0        2 
  14  chr14_18620886     AOna    T    G        0      0        2 
  14  chr14_18620886     ASom    T    G        0      0        2 
  14  chr14_18620886     HCab    T    G        1      2        2 
  14  chr14_18620886     HPrz    T    G        1      2        2 
  14  chr14_18620886     ZBoe    T    G        0      0        2 
  14  chr14_18620886     ZGre    T    G        0      0        2 
  14  chr14_18620886     ZHar    T    G        0      0        2 
  14  chr14_18620886   Sample    T    G        0      0        2 
  14  chr14_18621231     AAsi    A    G        0      0        2 
  14  chr14_18621231     AKia    A    G        0      0        2 
  14  chr14_18621231     AOna    A    G        0      0        2 
  14  chr14_18621231     ASom    A    G        0      0        2 
  14  chr14_18621231     HCab    A    G        0      0        2 
  14  chr14_18621231     HPrz    A    G        0      0        2 
  14  chr14_18621231     ZBoe    A    G        0      0        2 
  14  chr14_18621231     ZGre    A    G      0.5      1        2 
  14  chr14_18621231     ZHar    A    G        0      0        2 
  14  chr14_18621231   Sample    A    G        0      0        2 
  14  chr14_18629824     AAsi    A    G        1      2        2 
  14  chr14_18629824     AKia    A    G        0      0        2 
  14  chr14_18629824     AOna    A    G        0      0        2 
  14  chr14_18629824     ASom    A    G        1      2        2 
  14  chr14_18629824     HCab    A    G        0      0        2 
  14  chr14_18629824     HPrz    A    G        0      0        2 
  14  chr14_18629824     ZBoe    A    G        0      0        2 
  14  chr14_18629824     ZGre    A    G        0      0        2 
  14  chr14_18629824     ZHar    A    G        0      0        2 
  14  chr14_18629824   Sample    A    G        1      2        2 
  14  chr14_18630997     AAsi    G    A        0      0        2 
  14  chr14_18630997     AKia    G    A        0      0        2 
  14  chr14_18630997     AOna    G    A        0      0        2 
  14  chr14_18630997     ASom    G    A        0      0        2 
  14  chr14_18630997     HCab    G    A        0      0        2 
  14  chr14_18630997     HPrz    G    A      0.5      1        2 
  14  chr14_18630997     ZBoe    G    A        0      0        2 
  14  chr14_18630997     ZGre    G    A        0      0        2 
  14  chr14_18630997     ZHar    G    A        0      0        2 
  14  chr14_18630997   Sample    G    A        0      0        2 
  14  chr14_18631845     AAsi    A    G        0      0        2 
  14  chr14_18631845     AKia    A    G        0      0        2 
  14  chr14_18631845     AOna    A    G        0      0        2 
  14  chr14_18631845     ASom    A    G        0      0        2 
  14  chr14_18631845     HCab    A    G        1      2        2 
  14  chr14_18631845     HPrz    A    G        1      2        2 
  14  chr14_18631845     ZBoe    A    G        0      0        2 
  14  chr14_18631845     ZGre    A    G        0      0        2 
  14  chr14_18631845     ZHar    A    G        0      0        2 
  14  chr14_18631845   Sample    A    G        0      0        2 
  14  chr14_18635548     AAsi    C    T        0      0        2 
  14  chr14_18635548     AKia    C    T        0      0        2 
  14  chr14_18635548     AOna    C    T        0      0        2 
  14  chr14_18635548     ASom    C    T        0      0        2 
  14  chr14_18635548     HCab    C    T        1      2        2 
  14  chr14_18635548     HPrz    C    T        1      2        2 
  14  chr14_18635548     ZBoe    C    T        0      0        2 
  14  chr14_18635548     ZGre    C    T        0      0        2 
  14  chr14_18635548     ZHar    C    T        0      0        2 
  14  chr14_18635548   Sample    C    T        0      0        2 
  14  chr14_18640578     AAsi    T    A        0      0        2 
  14  chr14_18640578     AKia    T    A        0      0        2 
  14  chr14_18640578     AOna    T    A        0      0        2 
  14  chr14_18640578     ASom    T    A        0      0        2 
  14  chr14_18640578     HCab    T    A        0      0        2 
  14  chr14_18640578     HPrz    T    A      0.5      1        2 
  14  chr14_18640578     ZBoe    T    A        0      0        2 
  14  chr14_18640578     ZGre    T    A        0      0        2 
  14  chr14_18640578     ZHar    T    A        0      0        2 
  14  chr14_18640578   Sample    T    A        0      0        2 
  14  chr14_18642501     AAsi    G    C        0      0        2 
  14  chr14_18642501     AKia    G    C        0      0        2 
  14  chr14_18642501     AOna    G    C        0      0        2 
  14  chr14_18642501     ASom    G    C        0      0        2 
  14  chr14_18642501     HCab    G    C        0      0        2 
  14  chr14_18642501     HPrz    G    C        0      0        2 
  14  chr14_18642501     ZBoe    G    C        0      0        2 
  14  chr14_18642501     ZGre    G    C        1      2        2 
  14  chr14_18642501     ZHar    G    C        0      0        2 
  14  chr14_18642501   Sample    G    C        0      0        2 
  14  chr14_18649222     AAsi    T    C        0      0        2 
  14  chr14_18649222     AKia    T    C        0      0        2 
  14  chr14_18649222     AOna    T    C        0      0        2 
  14  chr14_18649222     ASom    T    C        0      0        2 
  14  chr14_18649222     HCab    T    C        0      0        2 
  14  chr14_18649222     HPrz    T    C        0      0        2 
  14  chr14_18649222     ZBoe    T    C        0      0        2 
  14  chr14_18649222     ZGre    T    C        0      0        2 
  14  chr14_18649222     ZHar    T    C        1      2        2 
  14  chr14_18649222   Sample    T    C        0      0        2 
  14  chr14_18654444     AAsi    G    A        0      0        2 
  14  chr14_18654444     AKia    G    A        0      0        2 
  14  chr14_18654444     AOna    G    A        0      0        2 
  14  chr14_18654444     ASom    G    A        0      0        2 
  14  chr14_18654444     HCab    G    A        0      0        2 
  14  chr14_18654444     HPrz    G    A        0      0        2 
  14  chr14_18654444     ZBoe    G    A        0      0        2 
  14  chr14_18654444     ZGre    G    A      0.5      1        2 
  14  chr14_18654444     ZHar    G    A        0      0        2 
  14  chr14_18654444   Sample    G    A        0      0        2 
  14  chr14_18656704     AAsi    G    T        0      0        2 
  14  chr14_18656704     AKia    G    T        0      0        2 
  14  chr14_18656704     AOna    G    T        0      0        2 
  14  chr14_18656704     ASom    G    T        0      0        2 
  14  chr14_18656704     HCab    G    T        0      0        2 
  14  chr14_18656704     HPrz    G    T        0      0        2 
  14  chr14_18656704     ZBoe    G    T      0.5      1        2 
  14  chr14_18656704     ZGre    G    T        0      0        2 
  14  chr14_18656704     ZHar    G    T        0      0        2 
  14  chr14_18656704   Sample    G    T        0      0        2 
  14  chr14_18657653     AAsi    G    A        0      0        2 
  14  chr14_18657653     AKia    G    A        0      0        2 
  14  chr14_18657653     AOna    G    A        0      0        2 
  14  chr14_18657653     ASom    G    A        0      0        2 
  14  chr14_18657653     HCab    G    A        1      2        2 
  14  chr14_18657653     HPrz    G    A        1      2        2 
  14  chr14_18657653     ZBoe    G    A        0      0        2 
  14  chr14_18657653     ZGre    G    A        0      0        2 
  14  chr14_18657653     ZHar    G    A        0      0        2 
  14  chr14_18657653   Sample    G    A        0      0        2 
  14  chr14_18663510     AAsi    C    T        0      0        2 
  14  chr14_18663510     AKia    C    T        0      0        2 
  14  chr14_18663510     AOna    C    T        0      0        2 
  14  chr14_18663510     ASom    C    T        0      0        2 
  14  chr14_18663510     HCab    C    T        1      2        2 
  14  chr14_18663510     HPrz    C    T        1      2        2 
  14  chr14_18663510     ZBoe    C    T        0      0        2 
  14  chr14_18663510     ZGre    C    T        0      0        2 
  14  chr14_18663510     ZHar    C    T        0      0        2 
  14  chr14_18663510   Sample    C    T        0      0        2 
  14  chr14_18671470     AAsi    G    A        0      0        2 
  14  chr14_18671470     AKia    G    A        0      0        2 
  14  chr14_18671470     AOna    G    A        0      0        2 
  14  chr14_18671470     ASom    G    A        0      0        2 
  14  chr14_18671470     HCab    G    A        0      0        2 
  14  chr14_18671470     HPrz    G    A        0      0        2 
  14  chr14_18671470     ZBoe    G    A        0      0        2 
  14  chr14_18671470     ZGre    G    A        0      0        2 
  14  chr14_18671470     ZHar    G    A      0.5      1        2 
  14  chr14_18671470   Sample    G    A        0      0        2 
  14  chr14_18679633     AAsi    T    A        0      0        2 
  14  chr14_18679633     AKia    T    A        0      0        2 
  14  chr14_18679633     AOna    T    A        0      0        2 
  14  chr14_18679633     ASom    T    A        0      0        2 
  14  chr14_18679633     HCab    T    A        1      2        2 
  14  chr14_18679633     HPrz    T    A        1      2        2 
  14  chr14_18679633     ZBoe    T    A        0      0        2 
  14  chr14_18679633     ZGre    T    A        0      0        2 
  14  chr14_18679633     ZHar    T    A        0      0        2 
  14  chr14_18679633   Sample    T    A        0      0        2 
  14  chr14_18686959     AAsi    C    A      0.5      1        2 
  14  chr14_18686959     AKia    C    A        0      0        2 
  14  chr14_18686959     AOna    C    A        0      0        2 
  14  chr14_18686959     ASom    C    A        0      0        2 
  14  chr14_18686959     HCab    C    A        0      0        2 
  14  chr14_18686959     HPrz    C    A        0      0        2 
  14  chr14_18686959     ZBoe    C    A        0      0        2 
  14  chr14_18686959     ZGre    C    A        0      0        2 
  14  chr14_18686959     ZHar    C    A        0      0        2 
  14  chr14_18686959   Sample    C    A        0      0        2 
  14  chr14_18693709     AAsi    C    T        0      0        2 
  14  chr14_18693709     AKia    C    T        0      0        2 
  14  chr14_18693709     AOna    C    T        0      0        2 
  14  chr14_18693709     ASom    C    T        0      0        2 
  14  chr14_18693709     HCab    C    T      0.5      1        2 
  14  chr14_18693709     HPrz    C    T        0      0        2 
  14  chr14_18693709     ZBoe    C    T        0      0        2 
  14  chr14_18693709     ZGre    C    T        0      0        2 
  14  chr14_18693709     ZHar    C    T        0      0        2 
  14  chr14_18693709   Sample    C    T        0      0        2 
  14  chr14_18697857     AAsi    C    G        0      0        2 
  14  chr14_18697857     AKia    C    G        0      0        2 
  14  chr14_18697857     AOna    C    G        0      0        2 
  14  chr14_18697857     ASom    C    G        0      0        2 
  14  chr14_18697857     HCab    C    G        0      0        2 
  14  chr14_18697857     HPrz    C    G        0      0        2 
  14  chr14_18697857     ZBoe    C    G        0      0        2 
  14  chr14_18697857     ZGre    C    G      0.5      1        2 
  14  chr14_18697857     ZHar    C    G        0      0        2 
  14  chr14_18697857   Sample    C    G        0      0        2 
  14  chr14_18698800     AAsi    A    C        0      0        2 
  14  chr14_18698800     AKia    A    C        0      0        2 
  14  chr14_18698800     AOna    A    C        0      0        2 
  14  chr14_18698800     ASom    A    C        0      0        2 
  14  chr14_18698800     HCab    A    C        0      0        2 
  14  chr14_18698800     HPrz    A    C        0      0        2 
  14  chr14_18698800     ZBoe    A    C      0.5      1        2 
  14  chr14_18698800     ZGre    A    C        0      0        2 
  14  chr14_18698800     ZHar    A    C        0      0        2 
  14  chr14_18698800   Sample    A    C        0      0        2 
  14  chr14_18699509     AAsi    A    C        0      0        2 
  14  chr14_18699509     AKia    A    C        0      0        2 
  14  chr14_18699509     AOna    A    C        0      0        2 
  14  chr14_18699509     ASom    A    C        1      2        2 
  14  chr14_18699509     HCab    A    C        0      0        2 
  14  chr14_18699509     HPrz    A    C        0      0        2 
  14  chr14_18699509     ZBoe    A    C        0      0        2 
  14  chr14_18699509     ZGre    A    C        0      0        2 
  14  chr14_18699509     ZHar    A    C        0      0        2 
  14  chr14_18699509   Sample    A    C        0      0        2 
  14  chr14_18704917     AAsi    A    G        0      0        2 
  14  chr14_18704917     AKia    A    G        0      0        2 
  14  chr14_18704917     AOna    A    G        0      0        2 
  14  chr14_18704917     ASom    A    G        0      0        2 
  14  chr14_18704917     HCab    A    G        0      0        2 
  14  chr14_18704917     HPrz    A    G        0      0        2 
  14  chr14_18704917     ZBoe    A    G        0      0        2 
  14  chr14_18704917     ZGre    A    G      0.5      1        2 
  14  chr14_18704917     ZHar    A    G        0      0        2 
  14  chr14_18704917   Sample    A    G        0      0        2 
  14  chr14_18705941     AAsi    A    G        0      0        2 
  14  chr14_18705941     AKia    A    G        0      0        2 
  14  chr14_18705941     AOna    A    G        0      0        2 
  14  chr14_18705941     ASom    A    G        0      0        2 
  14  chr14_18705941     HCab    A    G        0      0        2 
  14  chr14_18705941     HPrz    A    G      0.5      1        2 
  14  chr14_18705941     ZBoe    A    G        0      0        2 
  14  chr14_18705941     ZGre    A    G        0      0        2 
  14  chr14_18705941     ZHar    A    G        0      0        2 
  14  chr14_18705941   Sample    A    G        0      0        2 
  14  chr14_18710391     AAsi    C    A        0      0        2 
  14  chr14_18710391     AKia    C    A        0      0        2 
  14  chr14_18710391     AOna    C    A        0      0        2 
  14  chr14_18710391     ASom    C    A        0      0        2 
  14  chr14_18710391     HCab    C    A        0      0        2 
  14  chr14_18710391     HPrz    C    A        0      0        2 
  14  chr14_18710391     ZBoe    C    A        0      0        2 
  14  chr14_18710391     ZGre    C    A      0.5      1        2 
  14  chr14_18710391     ZHar    C    A        0      0        2 
  14  chr14_18710391   Sample    C    A        0      0        2 
  14  chr14_18726302     AAsi    A    G        0      0        2 
  14  chr14_18726302     AKia    A    G        1      2        2 
  14  chr14_18726302     AOna    A    G        0      0        2 
  14  chr14_18726302     ASom    A    G        0      0        2 
  14  chr14_18726302     HCab    A    G        0      0        2 
  14  chr14_18726302     HPrz    A    G        0      0        2 
  14  chr14_18726302     ZBoe    A    G        0      0        2 
  14  chr14_18726302     ZGre    A    G        0      0        2 
  14  chr14_18726302     ZHar    A    G        0      0        2 
  14  chr14_18726302   Sample    A    G        0      0        2 
  14  chr14_18726395     AAsi    C    T        0      0        2 
  14  chr14_18726395     AKia    C    T        0      0        2 
  14  chr14_18726395     AOna    C    T        1      2        2 
  14  chr14_18726395     ASom    C    T        0      0        2 
  14  chr14_18726395     HCab    C    T        0      0        2 
  14  chr14_18726395     HPrz    C    T        0      0        2 
  14  chr14_18726395     ZBoe    C    T        0      0        2 
  14  chr14_18726395     ZGre    C    T        0      0        2 
  14  chr14_18726395     ZHar    C    T        0      0        2 
  14  chr14_18726395   Sample    C    T        0      0        2 
  14  chr14_18729427     AAsi    G    A        0      0        2 
  14  chr14_18729427     AKia    G    A        0      0        2 
  14  chr14_18729427     AOna    G    A        0      0        2 
  14  chr14_18729427     ASom    G    A        0      0        2 
  14  chr14_18729427     HCab    G    A        0      0        2 
  14  chr14_18729427     HPrz    G    A        0      0        2 
  14  chr14_18729427     ZBoe    G    A      0.5      1        2 
  14  chr14_18729427     ZGre    G    A        0      0        2 
  14  chr14_18729427     ZHar    G    A        0      0        2 
  14  chr14_18729427   Sample    G    A        0      0        2 
  14  chr14_18733976     AAsi    A    G      0.5      1        2 
  14  chr14_18733976     AKia    A    G        0      0        2 
  14  chr14_18733976     AOna    A    G        0      0        2 
  14  chr14_18733976     ASom    A    G        0      0        2 
  14  chr14_18733976     HCab    A    G        0      0        2 
  14  chr14_18733976     HPrz    A    G        0      0        2 
  14  chr14_18733976     ZBoe    A    G        0      0        2 
  14  chr14_18733976     ZGre    A    G        0      0        2 
  14  chr14_18733976     ZHar    A    G        0      0        2 
  14  chr14_18733976   Sample    A    G        0      0        2 
  14  chr14_18735957     AAsi    A    C        0      0        2 
  14  chr14_18735957     AKia    A    C        0      0        2 
  14  chr14_18735957     AOna    A    C        0      0        2 
  14  chr14_18735957     ASom    A    C        0      0        2 
  14  chr14_18735957     HCab    A    C        1      2        2 
  14  chr14_18735957     HPrz    A    C        1      2        2 
  14  chr14_18735957     ZBoe    A    C        0      0        2 
  14  chr14_18735957     ZGre    A    C        0      0        2 
  14  chr14_18735957     ZHar    A    C        0      0        2 
  14  chr14_18735957   Sample    A    C        0      0        2 
  14  chr14_18737539     AAsi    A    T        0      0        2 
  14  chr14_18737539     AKia    A    T        0      0        2 
  14  chr14_18737539     AOna    A    T        0      0        2 
  14  chr14_18737539     ASom    A    T        0      0        2 
  14  chr14_18737539     HCab    A    T        1      2        2 
  14  chr14_18737539     HPrz    A    T        1      2        2 
  14  chr14_18737539     ZBoe    A    T        0      0        2 
  14  chr14_18737539     ZGre    A    T        0      0        2 
  14  chr14_18737539     ZHar    A    T        0      0        2 
  14  chr14_18737539   Sample    A    T        0      0        2 
  14  chr14_18738194     AAsi    C    G        0      0        2 
  14  chr14_18738194     AKia    C    G        1      2        2 
  14  chr14_18738194     AOna    C    G        0      0        2 
  14  chr14_18738194     ASom    C    G        0      0        2 
  14  chr14_18738194     HCab    C    G        0      0        2 
  14  chr14_18738194     HPrz    C    G        0      0        2 
  14  chr14_18738194     ZBoe    C    G        0      0        2 
  14  chr14_18738194     ZGre    C    G        0      0        2 
  14  chr14_18738194     ZHar    C    G        0      0        2 
  14  chr14_18738194   Sample    C    G        0      0        2 
  14  chr14_18755381     AAsi    A    G        0      0        2 
  14  chr14_18755381     AKia    A    G        0      0        2 
  14  chr14_18755381     AOna    A    G        0      0        2 
  14  chr14_18755381     ASom    A    G        0      0        2 
  14  chr14_18755381     HCab    A    G        1      2        2 
  14  chr14_18755381     HPrz    A    G        1      2        2 
  14  chr14_18755381     ZBoe    A    G        0      0        2 
  14  chr14_18755381     ZGre    A    G        0      0        2 
  14  chr14_18755381     ZHar    A    G        0      0        2 
  14  chr14_18755381   Sample    A    G        0      0        2 
  14  chr14_18777998     AAsi    T    C        0      0        2 
  14  chr14_18777998     AKia    T    C        0      0        2 
  14  chr14_18777998     AOna    T    C        0      0        2 
  14  chr14_18777998     ASom    T    C        0      0        2 
  14  chr14_18777998     HCab    T    C        0      0        2 
  14  chr14_18777998     HPrz    T    C        0      0        2 
  14  chr14_18777998     ZBoe    T    C      0.5      1        2 
  14  chr14_18777998     ZGre    T    C        0      0        2 
  14  chr14_18777998     ZHar    T    C        0      0        2 
  14  chr14_18777998   Sample    T    C        0      0        2 
  14  chr14_18778315     AAsi    A    G        0      0        2 
  14  chr14_18778315     AKia    A    G        1      2        2 
  14  chr14_18778315     AOna    A    G        0      0        2 
  14  chr14_18778315     ASom    A    G        0      0        2 
  14  chr14_18778315     HCab    A    G        0      0        2 
  14  chr14_18778315     HPrz    A    G        0      0        2 
  14  chr14_18778315     ZBoe    A    G        0      0        2 
  14  chr14_18778315     ZGre    A    G        0      0        2 
  14  chr14_18778315     ZHar    A    G        0      0        2 
  14  chr14_18778315   Sample    A    G        0      0        2 
  14  chr14_18781841     AAsi    T    C        0      0        2 
  14  chr14_18781841     AKia    T    C      0.5      1        2 
  14  chr14_18781841     AOna    T    C        0      0        2 
  14  chr14_18781841     ASom    T    C        0      0        2 
  14  chr14_18781841     HCab    T    C        0      0        2 
  14  chr14_18781841     HPrz    T    C        0      0        2 
  14  chr14_18781841     ZBoe    T    C        0      0        2 
  14  chr14_18781841     ZGre    T    C        0      0        2 
  14  chr14_18781841     ZHar    T    C        0      0        2 
  14  chr14_18781841   Sample    T    C        0      0        2 
  14  chr14_18782623     AAsi    G    T        0      0        2 
  14  chr14_18782623     AKia    G    T        0      0        2 
  14  chr14_18782623     AOna    G    T        0      0        2 
  14  chr14_18782623     ASom    G    T        0      0        2 
  14  chr14_18782623     HCab    G    T        0      0        2 
  14  chr14_18782623     HPrz    G    T        0      0        2 
  14  chr14_18782623     ZBoe    G    T      0.5      1        2 
  14  chr14_18782623     ZGre    G    T        0      0        2 
  14  chr14_18782623     ZHar    G    T        0      0        2 
  14  chr14_18782623   Sample    G    T        0      0        2 
  14  chr14_18783272     AAsi    C    T        0      0        2 
  14  chr14_18783272     AKia    C    T        0      0        2 
  14  chr14_18783272     AOna    C    T        0      0        2 
  14  chr14_18783272     ASom    C    T        1      2        2 
  14  chr14_18783272     HCab    C    T        0      0        2 
  14  chr14_18783272     HPrz    C    T        0      0        2 
  14  chr14_18783272     ZBoe    C    T        0      0        2 
  14  chr14_18783272     ZGre    C    T        0      0        2 
  14  chr14_18783272     ZHar    C    T        0      0        2 
  14  chr14_18783272   Sample    C    T        0      0        2 
  14  chr14_18786815     AAsi    T    C        0      0        2 
  14  chr14_18786815     AKia    T    C      0.5      1        2 
  14  chr14_18786815     AOna    T    C        0      0        2 
  14  chr14_18786815     ASom    T    C        0      0        2 
  14  chr14_18786815     HCab    T    C        0      0        2 
  14  chr14_18786815     HPrz    T    C        0      0        2 
  14  chr14_18786815     ZBoe    T    C        0      0        2 
  14  chr14_18786815     ZGre    T    C        0      0        2 
  14  chr14_18786815     ZHar    T    C        0      0        2 
  14  chr14_18786815   Sample    T    C        0      0        2 
  14  chr14_18798129     AAsi    A    G      0.5      1        2 
  14  chr14_18798129     AKia    A    G        0      0        2 
  14  chr14_18798129     AOna    A    G        0      0        2 
  14  chr14_18798129     ASom    A    G        0      0        2 
  14  chr14_18798129     HCab    A    G        0      0        2 
  14  chr14_18798129     HPrz    A    G        0      0        2 
  14  chr14_18798129     ZBoe    A    G        0      0        2 
  14  chr14_18798129     ZGre    A    G        0      0        2 
  14  chr14_18798129     ZHar    A    G        0      0        2 
  14  chr14_18798129   Sample    A    G        0      0        2 
  14  chr14_18799418     AAsi    C    G        0      0        2 
  14  chr14_18799418     AKia    C    G        0      0        2 
  14  chr14_18799418     AOna    C    G        1      2        2 
  14  chr14_18799418     ASom    C    G        0      0        2 
  14  chr14_18799418     HCab    C    G        0      0        2 
  14  chr14_18799418     HPrz    C    G        0      0        2 
  14  chr14_18799418     ZBoe    C    G        0      0        2 
  14  chr14_18799418     ZGre    C    G        0      0        2 
  14  chr14_18799418     ZHar    C    G        0      0        2 
  14  chr14_18799418   Sample    C    G        0      0        2 
  14  chr14_18813455     AAsi    A    G        0      0        2 
  14  chr14_18813455     AKia    A    G        0      0        2 
  14  chr14_18813455     AOna    A    G        1      2        2 
  14  chr14_18813455     ASom    A    G        0      0        2 
  14  chr14_18813455     HCab    A    G        0      0        2 
  14  chr14_18813455     HPrz    A    G        0      0        2 
  14  chr14_18813455     ZBoe    A    G        0      0        2 
  14  chr14_18813455     ZGre    A    G        0      0        2 
  14  chr14_18813455     ZHar    A    G        0      0        2 
  14  chr14_18813455   Sample    A    G        0      0        2 
  14  chr14_18818996     AAsi    A    G        0      0        2 
  14  chr14_18818996     AKia    A    G        0      0        2 
  14  chr14_18818996     AOna    A    G        0      0        2 
  14  chr14_18818996     ASom    A    G        0      0        2 
  14  chr14_18818996     HCab    A    G        1      2        2 
  14  chr14_18818996     HPrz    A    G        1      2        2 
  14  chr14_18818996     ZBoe    A    G        0      0        2 
  14  chr14_18818996     ZGre    A    G        0      0        2 
  14  chr14_18818996     ZHar    A    G        0      0        2 
  14  chr14_18818996   Sample    A    G        0      0        2 
  14  chr14_18844526     AAsi    G    T        0      0        2 
  14  chr14_18844526     AKia    G    T        0      0        2 
  14  chr14_18844526     AOna    G    T        0      0        2 
  14  chr14_18844526     ASom    G    T        0      0        2 
  14  chr14_18844526     HCab    G    T        1      2        2 
  14  chr14_18844526     HPrz    G    T        1      2        2 
  14  chr14_18844526     ZBoe    G    T        0      0        2 
  14  chr14_18844526     ZGre    G    T        0      0        2 
  14  chr14_18844526     ZHar    G    T        0      0        2 
  14  chr14_18844526   Sample    G    T        0      0        2 
  14  chr14_18847435     AAsi    G    A      0.5      1        2 
  14  chr14_18847435     AKia    G    A        0      0        2 
  14  chr14_18847435     AOna    G    A        0      0        2 
  14  chr14_18847435     ASom    G    A        0      0        2 
  14  chr14_18847435     HCab    G    A        0      0        2 
  14  chr14_18847435     HPrz    G    A        0      0        2 
  14  chr14_18847435     ZBoe    G    A        0      0        2 
  14  chr14_18847435     ZGre    G    A        0      0        2 
  14  chr14_18847435     ZHar    G    A        0      0        2 
  14  chr14_18847435   Sample    G    A        0      0        2 
  14  chr14_18848095     AAsi    G    T        0      0        2 
  14  chr14_18848095     AKia    G    T        0      0        2 
  14  chr14_18848095     AOna    G    T        1      2        2 
  14  chr14_18848095     ASom    G    T        0      0        2 
  14  chr14_18848095     HCab    G    T        0      0        2 
  14  chr14_18848095     HPrz    G    T        0      0        2 
  14  chr14_18848095     ZBoe    G    T        0      0        2 
  14  chr14_18848095     ZGre    G    T        0      0        2 
  14  chr14_18848095     ZHar    G    T        0      0        2 
  14  chr14_18848095   Sample    G    T        0      0        2 
  14  chr14_18855116     AAsi    G    A        0      0        2 
  14  chr14_18855116     AKia    G    A        0      0        2 
  14  chr14_18855116     AOna    G    A        0      0        2 
  14  chr14_18855116     ASom    G    A        0      0        2 
  14  chr14_18855116     HCab    G    A        0      0        2 
  14  chr14_18855116     HPrz    G    A        1      2        2 
  14  chr14_18855116     ZBoe    G    A        0      0        2 
  14  chr14_18855116     ZGre    G    A        0      0        2 
  14  chr14_18855116     ZHar    G    A        0      0        2 
  14  chr14_18855116   Sample    G    A        0      0        2 
  14  chr14_18858682     AAsi    G    A        0      0        2 
  14  chr14_18858682     AKia    G    A        0      0        2 
  14  chr14_18858682     AOna    G    A        0      0        2 
  14  chr14_18858682     ASom    G    A        1      2        2 
  14  chr14_18858682     HCab    G    A        0      0        2 
  14  chr14_18858682     HPrz    G    A        0      0        2 
  14  chr14_18858682     ZBoe    G    A        0      0        2 
  14  chr14_18858682     ZGre    G    A        0      0        2 
  14  chr14_18858682     ZHar    G    A        0      0        2 
  14  chr14_18858682   Sample    G    A        0      0        2 
  14  chr14_18861263     AAsi    A    G        0      0        2 
  14  chr14_18861263     AKia    A    G        0      0        2 
  14  chr14_18861263     AOna    A    G        0      0        2 
  14  chr14_18861263     ASom    A    G        0      0        2 
  14  chr14_18861263     HCab    A    G        0      0        2 
  14  chr14_18861263     HPrz    A    G      0.5      1        2 
  14  chr14_18861263     ZBoe    A    G        0      0        2 
  14  chr14_18861263     ZGre    A    G        0      0        2 
  14  chr14_18861263     ZHar    A    G        0      0        2 
  14  chr14_18861263   Sample    A    G        0      0        2 
  14  chr14_18861370     AAsi    T    C        0      0        2 
  14  chr14_18861370     AKia    T    C        0      0        2 
  14  chr14_18861370     AOna    T    C        0      0        2 
  14  chr14_18861370     ASom    T    C        0      0        2 
  14  chr14_18861370     HCab    T    C        0      0        2 
  14  chr14_18861370     HPrz    T    C        0      0        2 
  14  chr14_18861370     ZBoe    T    C      0.5      1        2 
  14  chr14_18861370     ZGre    T    C        0      0        2 
  14  chr14_18861370     ZHar    T    C        0      0        2 
  14  chr14_18861370   Sample    T    C        0      0        2 
  14  chr14_18862308     AAsi    T    C        0      0        2 
  14  chr14_18862308     AKia    T    C        0      0        2 
  14  chr14_18862308     AOna    T    C        0      0        2 
  14  chr14_18862308     ASom    T    C        0      0        2 
  14  chr14_18862308     HCab    T    C        1      2        2 
  14  chr14_18862308     HPrz    T    C        1      2        2 
  14  chr14_18862308     ZBoe    T    C        0      0        2 
  14  chr14_18862308     ZGre    T    C        0      0        2 
  14  chr14_18862308     ZHar    T    C        0      0        2 
  14  chr14_18862308   Sample    T    C        0      0        2 
  14  chr14_18863638     AAsi    T    C        0      0        2 
  14  chr14_18863638     AKia    T    C      0.5      1        2 
  14  chr14_18863638     AOna    T    C        0      0        2 
  14  chr14_18863638     ASom    T    C        0      0        2 
  14  chr14_18863638     HCab    T    C        0      0        2 
  14  chr14_18863638     HPrz    T    C        0      0        2 
  14  chr14_18863638     ZBoe    T    C        0      0        2 
  14  chr14_18863638     ZGre    T    C        0      0        2 
  14  chr14_18863638     ZHar    T    C        0      0        2 
  14  chr14_18863638   Sample    T    C        0      0        2 
  14  chr14_18866939     AAsi    C    T        0      0        2 
  14  chr14_18866939     AKia    C    T        0      0        2 
  14  chr14_18866939     AOna    C    T        0      0        2 
  14  chr14_18866939     ASom    C    T        0      0        2 
  14  chr14_18866939     HCab    C    T        1      2        2 
  14  chr14_18866939     HPrz    C    T        1      2        2 
  14  chr14_18866939     ZBoe    C    T        0      0        2 
  14  chr14_18866939     ZGre    C    T        0      0        2 
  14  chr14_18866939     ZHar    C    T        0      0        2 
  14  chr14_18866939   Sample    C    T        0      0        2 
  14  chr14_18870265     AAsi    A    G        0      0        2 
  14  chr14_18870265     AKia    A    G        0      0        2 
  14  chr14_18870265     AOna    A    G        0      0        2 
  14  chr14_18870265     ASom    A    G        0      0        2 
  14  chr14_18870265     HCab    A    G        0      0        2 
  14  chr14_18870265     HPrz    A    G        0      0        2 
  14  chr14_18870265     ZBoe    A    G        0      0        2 
  14  chr14_18870265     ZGre    A    G      0.5      1        2 
  14  chr14_18870265     ZHar    A    G        0      0        2 
  14  chr14_18870265   Sample    A    G        0      0        2 
  14  chr14_18877596     AAsi    C    T        0      0        2 
  14  chr14_18877596     AKia    C    T        0      0        2 
  14  chr14_18877596     AOna    C    T        0      0        2 
  14  chr14_18877596     ASom    C    T        1      2        2 
  14  chr14_18877596     HCab    C    T        0      0        2 
  14  chr14_18877596     HPrz    C    T        0      0        2 
  14  chr14_18877596     ZBoe    C    T        0      0        2 
  14  chr14_18877596     ZGre    C    T        0      0        2 
  14  chr14_18877596     ZHar    C    T        0      0        2 
  14  chr14_18877596   Sample    C    T        0      0        2 
  14  chr14_18887195     AAsi    A    G        0      0        2 
  14  chr14_18887195     AKia    A    G        0      0        2 
  14  chr14_18887195     AOna    A    G        0      0        2 
  14  chr14_18887195     ASom    A    G        0      0        2 
  14  chr14_18887195     HCab    A    G        0      0        2 
  14  chr14_18887195     HPrz    A    G      0.5      1        2 
  14  chr14_18887195     ZBoe    A    G        0      0        2 
  14  chr14_18887195     ZGre    A    G        0      0        2 
  14  chr14_18887195     ZHar    A    G        0      0        2 
  14  chr14_18887195   Sample    A    G        0      0        2 
  14  chr14_18898009     AAsi    G    T        0      0        2 
  14  chr14_18898009     AKia    G    T        0      0        2 
  14  chr14_18898009     AOna    G    T        0      0        2 
  14  chr14_18898009     ASom    G    T        0      0        2 
  14  chr14_18898009     HCab    G    T        1      2        2 
  14  chr14_18898009     HPrz    G    T        1      2        2 
  14  chr14_18898009     ZBoe    G    T        0      0        2 
  14  chr14_18898009     ZGre    G    T        0      0        2 
  14  chr14_18898009     ZHar    G    T        0      0        2 
  14  chr14_18898009   Sample    G    T        0      0        2 
  14  chr14_18904155     AAsi    A    G        0      0        2 
  14  chr14_18904155     AKia    A    G        0      0        2 
  14  chr14_18904155     AOna    A    G        0      0        2 
  14  chr14_18904155     ASom    A    G        0      0        2 
  14  chr14_18904155     HCab    A    G        1      2        2 
  14  chr14_18904155     HPrz    A    G        1      2        2 
  14  chr14_18904155     ZBoe    A    G        0      0        2 
  14  chr14_18904155     ZGre    A    G        0      0        2 
  14  chr14_18904155     ZHar    A    G        0      0        2 
  14  chr14_18904155   Sample    A    G        0      0        2 
  14  chr14_18905912     AAsi    G    A        0      0        2 
  14  chr14_18905912     AKia    G    A        0      0        2 
  14  chr14_18905912     AOna    G    A        0      0        2 
  14  chr14_18905912     ASom    G    A        0      0        2 
  14  chr14_18905912     HCab    G    A        1      2        2 
  14  chr14_18905912     HPrz    G    A        1      2        2 
  14  chr14_18905912     ZBoe    G    A        0      0        2 
  14  chr14_18905912     ZGre    G    A        0      0        2 
  14  chr14_18905912     ZHar    G    A        0      0        2 
  14  chr14_18905912   Sample    G    A        0      0        2 
  14  chr14_18912065     AAsi    C    T        0      0        2 
  14  chr14_18912065     AKia    C    T        0      0        2 
  14  chr14_18912065     AOna    C    T        0      0        2 
  14  chr14_18912065     ASom    C    T        0      0        2 
  14  chr14_18912065     HCab    C    T      0.5      1        2 
  14  chr14_18912065     HPrz    C    T        0      0        2 
  14  chr14_18912065     ZBoe    C    T        0      0        2 
  14  chr14_18912065     ZGre    C    T        0      0        2 
  14  chr14_18912065     ZHar    C    T        0      0        2 
  14  chr14_18912065   Sample    C    T        0      0        2 
  14  chr14_18912556     AAsi    T    C        0      0        2 
  14  chr14_18912556     AKia    T    C      0.5      1        2 
  14  chr14_18912556     AOna    T    C        0      0        2 
  14  chr14_18912556     ASom    T    C        0      0        2 
  14  chr14_18912556     HCab    T    C        0      0        2 
  14  chr14_18912556     HPrz    T    C        0      0        2 
  14  chr14_18912556     ZBoe    T    C        0      0        2 
  14  chr14_18912556     ZGre    T    C        0      0        2 
  14  chr14_18912556     ZHar    T    C        0      0        2 
  14  chr14_18912556   Sample    T    C        0      0        2 
  14  chr14_18921926     AAsi    T    G        0      0        2 
  14  chr14_18921926     AKia    T    G        0      0        2 
  14  chr14_18921926     AOna    T    G        0      0        2 
  14  chr14_18921926     ASom    T    G        0      0        2 
  14  chr14_18921926     HCab    T    G        0      0        2 
  14  chr14_18921926     HPrz    T    G        0      0        2 
  14  chr14_18921926     ZBoe    T    G      0.5      1        2 
  14  chr14_18921926     ZGre    T    G        0      0        2 
  14  chr14_18921926     ZHar    T    G        0      0        2 
  14  chr14_18921926   Sample    T    G        0      0        2 
  14  chr14_18928350     AAsi    G    A        0      0        2 
  14  chr14_18928350     AKia    G    A        0      0        2 
  14  chr14_18928350     AOna    G    A        0      0        2 
  14  chr14_18928350     ASom    G    A        0      0        2 
  14  chr14_18928350     HCab    G    A        0      0        2 
  14  chr14_18928350     HPrz    G    A      0.5      1        2 
  14  chr14_18928350     ZBoe    G    A        0      0        2 
  14  chr14_18928350     ZGre    G    A        0      0        2 
  14  chr14_18928350     ZHar    G    A        0      0        2 
  14  chr14_18928350   Sample    G    A        0      0        2 
  14  chr14_18938918     AAsi    C    T        0      0        2 
  14  chr14_18938918     AKia    C    T        0      0        2 
  14  chr14_18938918     AOna    C    T        0      0        2 
  14  chr14_18938918     ASom    C    T        0      0        2 
  14  chr14_18938918     HCab    C    T        1      2        2 
  14  chr14_18938918     HPrz    C    T        1      2        2 
  14  chr14_18938918     ZBoe    C    T        0      0        2 
  14  chr14_18938918     ZGre    C    T        0      0        2 
  14  chr14_18938918     ZHar    C    T        0      0        2 
  14  chr14_18938918   Sample    C    T        0      0        2 
  14  chr14_18957462     AAsi    T    C        0      0        2 
  14  chr14_18957462     AKia    T    C        0      0        2 
  14  chr14_18957462     AOna    T    C        0      0        2 
  14  chr14_18957462     ASom    T    C        1      2        2 
  14  chr14_18957462     HCab    T    C        0      0        2 
  14  chr14_18957462     HPrz    T    C        0      0        2 
  14  chr14_18957462     ZBoe    T    C        0      0        2 
  14  chr14_18957462     ZGre    T    C        0      0        2 
  14  chr14_18957462     ZHar    T    C        0      0        2 
  14  chr14_18957462   Sample    T    C        0      0        2 
  14  chr14_18957990     AAsi    G    C        0      0        2 
  14  chr14_18957990     AKia    G    C        0      0        2 
  14  chr14_18957990     AOna    G    C        0      0        2 
  14  chr14_18957990     ASom    G    C        0      0        2 
  14  chr14_18957990     HCab    G    C        0      0        2 
  14  chr14_18957990     HPrz    G    C        0      0        2 
  14  chr14_18957990     ZBoe    G    C      0.5      1        2 
  14  chr14_18957990     ZGre    G    C        0      0        2 
  14  chr14_18957990     ZHar    G    C        0      0        2 
  14  chr14_18957990   Sample    G    C        0      0        2 
  14  chr14_18975167     AAsi    T    C        0      0        2 
  14  chr14_18975167     AKia    T    C        0      0        2 
  14  chr14_18975167     AOna    T    C        1      2        2 
  14  chr14_18975167     ASom    T    C        0      0        2 
  14  chr14_18975167     HCab    T    C        0      0        2 
  14  chr14_18975167     HPrz    T    C        0      0        2 
  14  chr14_18975167     ZBoe    T    C        0      0        2 
  14  chr14_18975167     ZGre    T    C        0      0        2 
  14  chr14_18975167     ZHar    T    C        0      0        2 
  14  chr14_18975167   Sample    T    C        0      0        2 
  14  chr14_18979229     AAsi    G    A        0      0        2 
  14  chr14_18979229     AKia    G    A        0      0        2 
  14  chr14_18979229     AOna    G    A        0      0        2 
  14  chr14_18979229     ASom    G    A        0      0        2 
  14  chr14_18979229     HCab    G    A        1      2        2 
  14  chr14_18979229     HPrz    G    A        1      2        2 
  14  chr14_18979229     ZBoe    G    A        0      0        2 
  14  chr14_18979229     ZGre    G    A        0      0        2 
  14  chr14_18979229     ZHar    G    A        0      0        2 
  14  chr14_18979229   Sample    G    A        0      0        2 
  14  chr14_18984368     AAsi    T    C        0      0        2 
  14  chr14_18984368     AKia    T    C        0      0        2 
  14  chr14_18984368     AOna    T    C        0      0        2 
  14  chr14_18984368     ASom    T    C        0      0        2 
  14  chr14_18984368     HCab    T    C        1      2        2 
  14  chr14_18984368     HPrz    T    C        1      2        2 
  14  chr14_18984368     ZBoe    T    C        0      0        2 
  14  chr14_18984368     ZGre    T    C        0      0        2 
  14  chr14_18984368     ZHar    T    C        0      0        2 
  14  chr14_18984368   Sample    T    C        0      0        2 
  14  chr14_18990517     AAsi    A    G        0      0        2 
  14  chr14_18990517     AKia    A    G        0      0        2 
  14  chr14_18990517     AOna    A    G        0      0        2 
  14  chr14_18990517     ASom    A    G        0      0        2 
  14  chr14_18990517     HCab    A    G      0.5      1        2 
  14  chr14_18990517     HPrz    A    G        0      0        2 
  14  chr14_18990517     ZBoe    A    G        0      0        2 
  14  chr14_18990517     ZGre    A    G        0      0        2 
  14  chr14_18990517     ZHar    A    G        0      0        2 
  14  chr14_18990517   Sample    A    G        0      0        2 
  14  chr14_18992794     AAsi    C    G        0      0        2 
  14  chr14_18992794     AKia    C    G        0      0        2 
  14  chr14_18992794     AOna    C    G        0      0        2 
  14  chr14_18992794     ASom    C    G        0      0        2 
  14  chr14_18992794     HCab    C    G        0      0        2 
  14  chr14_18992794     HPrz    C    G        0      0        2 
  14  chr14_18992794     ZBoe    C    G      0.5      1        2 
  14  chr14_18992794     ZGre    C    G        0      0        2 
  14  chr14_18992794     ZHar    C    G        0      0        2 
  14  chr14_18992794   Sample    C    G        0      0        2 
  14  chr14_18994482     AAsi    T    C        1      2        2 
  14  chr14_18994482     AKia    T    C        0      0        2 
  14  chr14_18994482     AOna    T    C        0      0        2 
  14  chr14_18994482     ASom    T    C        0      0        2 
  14  chr14_18994482     HCab    T    C        0      0        2 
  14  chr14_18994482     HPrz    T    C        0      0        2 
  14  chr14_18994482     ZBoe    T    C        0      0        2 
  14  chr14_18994482     ZGre    T    C        0      0        2 
  14  chr14_18994482     ZHar    T    C        0      0        2 
  14  chr14_18994482   Sample    T    C        0      0        2 
  14  chr14_19005771     AAsi    A    T        0      0        2 
  14  chr14_19005771     AKia    A    T        0      0        2 
  14  chr14_19005771     AOna    A    T        0      0        2 
  14  chr14_19005771     ASom    A    T        0      0        2 
  14  chr14_19005771     HCab    A    T        0      0        2 
  14  chr14_19005771     HPrz    A    T        0      0        2 
  14  chr14_19005771     ZBoe    A    T        0      0        2 
  14  chr14_19005771     ZGre    A    T        0      0        2 
  14  chr14_19005771     ZHar    A    T        1      2        2 
  14  chr14_19005771   Sample    A    T        0      0        2 
  14  chr14_19010262     AAsi    T    C        0      0        2 
  14  chr14_19010262     AKia    T    C        0      0        2 
  14  chr14_19010262     AOna    T    C        0      0        2 
  14  chr14_19010262     ASom    T    C        0      0        2 
  14  chr14_19010262     HCab    T    C        1      2        2 
  14  chr14_19010262     HPrz    T    C        1      2        2 
  14  chr14_19010262     ZBoe    T    C        0      0        2 
  14  chr14_19010262     ZGre    T    C        0      0        2 
  14  chr14_19010262     ZHar    T    C        0      0        2 
  14  chr14_19010262   Sample    T    C        0      0        2 
  14  chr14_19011535     AAsi    T    C        0      0        2 
  14  chr14_19011535     AKia    T    C        0      0        2 
  14  chr14_19011535     AOna    T    C        0      0        2 
  14  chr14_19011535     ASom    T    C        0      0        2 
  14  chr14_19011535     HCab    T    C        1      2        2 
  14  chr14_19011535     HPrz    T    C        1      2        2 
  14  chr14_19011535     ZBoe    T    C        0      0        2 
  14  chr14_19011535     ZGre    T    C        0      0        2 
  14  chr14_19011535     ZHar    T    C        0      0        2 
  14  chr14_19011535   Sample    T    C        1      2        2 
  14  chr14_19013024     AAsi    G    A        0      0        2 
  14  chr14_19013024     AKia    G    A        0      0        2 
  14  chr14_19013024     AOna    G    A        0      0        2 
  14  chr14_19013024     ASom    G    A        0      0        2 
  14  chr14_19013024     HCab    G    A        0      0        2 
  14  chr14_19013024     HPrz    G    A        0      0        2 
  14  chr14_19013024     ZBoe    G    A      0.5      1        2 
  14  chr14_19013024     ZGre    G    A        0      0        2 
  14  chr14_19013024     ZHar    G    A        0      0        2 
  14  chr14_19013024   Sample    G    A        0      0        2 
  14  chr14_19023726     AAsi    T    C        0      0        2 
  14  chr14_19023726     AKia    T    C        0      0        2 
  14  chr14_19023726     AOna    T    C        0      0        2 
  14  chr14_19023726     ASom    T    C        0      0        2 
  14  chr14_19023726     HCab    T    C        0      0        2 
  14  chr14_19023726     HPrz    T    C        0      0        2 
  14  chr14_19023726     ZBoe    T    C        0      0        2 
  14  chr14_19023726     ZGre    T    C      0.5      1        2 
  14  chr14_19023726     ZHar    T    C        0      0        2 
  14  chr14_19023726   Sample    T    C        0      0        2 
  14  chr14_19027285     AAsi    A    G        0      0        2 
  14  chr14_19027285     AKia    A    G        1      2        2 
  14  chr14_19027285     AOna    A    G        0      0        2 
  14  chr14_19027285     ASom    A    G        0      0        2 
  14  chr14_19027285     HCab    A    G        0      0        2 
  14  chr14_19027285     HPrz    A    G        0      0        2 
  14  chr14_19027285     ZBoe    A    G        0      0        2 
  14  chr14_19027285     ZGre    A    G        0      0        2 
  14  chr14_19027285     ZHar    A    G        0      0        2 
  14  chr14_19027285   Sample    A    G        0      0        2 
  14  chr14_19035816     AAsi    T    G        0      0        2 
  14  chr14_19035816     AKia    T    G        0      0        2 
  14  chr14_19035816     AOna    T    G        0      0        2 
  14  chr14_19035816     ASom    T    G        0      0        2 
  14  chr14_19035816     HCab    T    G      0.5      1        2 
  14  chr14_19035816     HPrz    T    G        0      0        2 
  14  chr14_19035816     ZBoe    T    G        0      0        2 
  14  chr14_19035816     ZGre    T    G        0      0        2 
  14  chr14_19035816     ZHar    T    G        0      0        2 
  14  chr14_19035816   Sample    T    G        0      0        2 
  14  chr14_19044161     AAsi    T    C        0      0        2 
  14  chr14_19044161     AKia    T    C        0      0        2 
  14  chr14_19044161     AOna    T    C        0      0        2 
  14  chr14_19044161     ASom    T    C        0      0        2 
  14  chr14_19044161     HCab    T    C        0      0        2 
  14  chr14_19044161     HPrz    T    C        0      0        2 
  14  chr14_19044161     ZBoe    T    C        1      2        2 
  14  chr14_19044161     ZGre    T    C        0      0        2 
  14  chr14_19044161     ZHar    T    C        0      0        2 
  14  chr14_19044161   Sample    T    C        0      0        2 
  14  chr14_19055867     AAsi    A    G        0      0        2 
  14  chr14_19055867     AKia    A    G        0      0        2 
  14  chr14_19055867     AOna    A    G        0      0        2 
  14  chr14_19055867     ASom    A    G        0      0        2 
  14  chr14_19055867     HCab    A    G      0.5      1        2 
  14  chr14_19055867     HPrz    A    G        0      0        2 
  14  chr14_19055867     ZBoe    A    G        0      0        2 
  14  chr14_19055867     ZGre    A    G        0      0        2 
  14  chr14_19055867     ZHar    A    G        0      0        2 
  14  chr14_19055867   Sample    A    G        0      0        2 
  14  chr14_19058774     AAsi    A    G        0      0        2 
  14  chr14_19058774     AKia    A    G        0      0        2 
  14  chr14_19058774     AOna    A    G        0      0        2 
  14  chr14_19058774     ASom    A    G        0      0        2 
  14  chr14_19058774     HCab    A    G        1      2        2 
  14  chr14_19058774     HPrz    A    G        1      2        2 
  14  chr14_19058774     ZBoe    A    G        0      0        2 
  14  chr14_19058774     ZGre    A    G        0      0        2 
  14  chr14_19058774     ZHar    A    G        0      0        2 
  14  chr14_19058774   Sample    A    G        0      0        2 
  14  chr14_19066369     AAsi    T    C        0      0        2 
  14  chr14_19066369     AKia    T    C        0      0        2 
  14  chr14_19066369     AOna    T    C        0      0        2 
  14  chr14_19066369     ASom    T    C        0      0        2 
  14  chr14_19066369     HCab    T    C        0      0        2 
  14  chr14_19066369     HPrz    T    C      0.5      1        2 
  14  chr14_19066369     ZBoe    T    C        0      0        2 
  14  chr14_19066369     ZGre    T    C        0      0        2 
  14  chr14_19066369     ZHar    T    C        0      0        2 
  14  chr14_19066369   Sample    T    C        0      0        2 
  14  chr14_19066726     AAsi    G    C        0      0        2 
  14  chr14_19066726     AKia    G    C        0      0        2 
  14  chr14_19066726     AOna    G    C        0      0        2 
  14  chr14_19066726     ASom    G    C        0      0        2 
  14  chr14_19066726     HCab    G    C        1      2        2 
  14  chr14_19066726     HPrz    G    C        1      2        2 
  14  chr14_19066726     ZBoe    G    C        0      0        2 
  14  chr14_19066726     ZGre    G    C        0      0        2 
  14  chr14_19066726     ZHar    G    C        0      0        2 
  14  chr14_19066726   Sample    G    C        0      0        2 
  14  chr14_19072020     AAsi    G    A        0      0        2 
  14  chr14_19072020     AKia    G    A        0      0        2 
  14  chr14_19072020     AOna    G    A        0      0        2 
  14  chr14_19072020     ASom    G    A        0      0        2 
  14  chr14_19072020     HCab    G    A        1      2        2 
  14  chr14_19072020     HPrz    G    A        1      2        2 
  14  chr14_19072020     ZBoe    G    A        0      0        2 
  14  chr14_19072020     ZGre    G    A        0      0        2 
  14  chr14_19072020     ZHar    G    A        0      0        2 
  14  chr14_19072020   Sample    G    A        0      0        2 
  14  chr14_19073797     AAsi    C    T        0      0        2 
  14  chr14_19073797     AKia    C    T        1      2        2 
  14  chr14_19073797     AOna    C    T        0      0        2 
  14  chr14_19073797     ASom    C    T        0      0        2 
  14  chr14_19073797     HCab    C    T        0      0        2 
  14  chr14_19073797     HPrz    C    T        0      0        2 
  14  chr14_19073797     ZBoe    C    T        0      0        2 
  14  chr14_19073797     ZGre    C    T        0      0        2 
  14  chr14_19073797     ZHar    C    T        0      0        2 
  14  chr14_19073797   Sample    C    T        0      0        2 
  14  chr14_19074599     AAsi    A    G        0      0        2 
  14  chr14_19074599     AKia    A    G        0      0        2 
  14  chr14_19074599     AOna    A    G        0      0        2 
  14  chr14_19074599     ASom    A    G        0      0        2 
  14  chr14_19074599     HCab    A    G      0.5      1        2 
  14  chr14_19074599     HPrz    A    G      0.5      1        2 
  14  chr14_19074599     ZBoe    A    G        0      0        2 
  14  chr14_19074599     ZGre    A    G        0      0        2 
  14  chr14_19074599     ZHar    A    G        0      0        2 
  14  chr14_19074599   Sample    A    G        0      0        2 
  14  chr14_19075222     AAsi    A    G        0      0        2 
  14  chr14_19075222     AKia    A    G        0      0        2 
  14  chr14_19075222     AOna    A    G        1      2        2 
  14  chr14_19075222     ASom    A    G        0      0        2 
  14  chr14_19075222     HCab    A    G        0      0        2 
  14  chr14_19075222     HPrz    A    G        0      0        2 
  14  chr14_19075222     ZBoe    A    G        0      0        2 
  14  chr14_19075222     ZGre    A    G        0      0        2 
  14  chr14_19075222     ZHar    A    G        0      0        2 
  14  chr14_19075222   Sample    A    G        0      0        2 
  14  chr14_19089197     AAsi    A    G        0      0        2 
  14  chr14_19089197     AKia    A    G        0      0        2 
  14  chr14_19089197     AOna    A    G        0      0        2 
  14  chr14_19089197     ASom    A    G        0      0        2 
  14  chr14_19089197     HCab    A    G      0.5      1        2 
  14  chr14_19089197     HPrz    A    G        1      2        2 
  14  chr14_19089197     ZBoe    A    G        0      0        2 
  14  chr14_19089197     ZGre    A    G        0      0        2 
  14  chr14_19089197     ZHar    A    G        0      0        2 
  14  chr14_19089197   Sample    A    G        0      0        2 
  14  chr14_19095366     AAsi    G    A        0      0        2 
  14  chr14_19095366     AKia    G    A        1      2        2 
  14  chr14_19095366     AOna    G    A        0      0        2 
  14  chr14_19095366     ASom    G    A        0      0        2 
  14  chr14_19095366     HCab    G    A        0      0        2 
  14  chr14_19095366     HPrz    G    A        0      0        2 
  14  chr14_19095366     ZBoe    G    A        0      0        2 
  14  chr14_19095366     ZGre    G    A        0      0        2 
  14  chr14_19095366     ZHar    G    A        0      0        2 
  14  chr14_19095366   Sample    G    A        0      0        2 
  14  chr14_19096344     AAsi    C    T        0      0        2 
  14  chr14_19096344     AKia    C    T        0      0        2 
  14  chr14_19096344     AOna    C    T        0      0        2 
  14  chr14_19096344     ASom    C    T        0      0        2 
  14  chr14_19096344     HCab    C    T        1      2        2 
  14  chr14_19096344     HPrz    C    T        1      2        2 
  14  chr14_19096344     ZBoe    C    T        0      0        2 
  14  chr14_19096344     ZGre    C    T        0      0        2 
  14  chr14_19096344     ZHar    C    T        0      0        2 
  14  chr14_19096344   Sample    C    T        0      0        2 
  14  chr14_19099756     AAsi    A    G        0      0        2 
  14  chr14_19099756     AKia    A    G        0      0        2 
  14  chr14_19099756     AOna    A    G        1      2        2 
  14  chr14_19099756     ASom    A    G        0      0        2 
  14  chr14_19099756     HCab    A    G        0      0        2 
  14  chr14_19099756     HPrz    A    G        0      0        2 
  14  chr14_19099756     ZBoe    A    G        0      0        2 
  14  chr14_19099756     ZGre    A    G        0      0        2 
  14  chr14_19099756     ZHar    A    G        0      0        2 
  14  chr14_19099756   Sample    A    G        0      0        2 
  14  chr14_19100986     AAsi    A    G        0      0        2 
  14  chr14_19100986     AKia    A    G        0      0        2 
  14  chr14_19100986     AOna    A    G        1      2        2 
  14  chr14_19100986     ASom    A    G        0      0        2 
  14  chr14_19100986     HCab    A    G        0      0        2 
  14  chr14_19100986     HPrz    A    G        0      0        2 
  14  chr14_19100986     ZBoe    A    G        0      0        2 
  14  chr14_19100986     ZGre    A    G        0      0        2 
  14  chr14_19100986     ZHar    A    G        0      0        2 
  14  chr14_19100986   Sample    A    G        0      0        2 
  14  chr14_19101529     AAsi    A    G        0      0        2 
  14  chr14_19101529     AKia    A    G        0      0        2 
  14  chr14_19101529     AOna    A    G        0      0        2 
  14  chr14_19101529     ASom    A    G        0      0        2 
  14  chr14_19101529     HCab    A    G        1      2        2 
  14  chr14_19101529     HPrz    A    G        1      2        2 
  14  chr14_19101529     ZBoe    A    G        0      0        2 
  14  chr14_19101529     ZGre    A    G        0      0        2 
  14  chr14_19101529     ZHar    A    G        0      0        2 
  14  chr14_19101529   Sample    A    G        0      0        2 
  14  chr14_19108307     AAsi    C    G        0      0        2 
  14  chr14_19108307     AKia    C    G        0      0        2 
  14  chr14_19108307     AOna    C    G        0      0        2 
  14  chr14_19108307     ASom    C    G        0      0        2 
  14  chr14_19108307     HCab    C    G        0      0        2 
  14  chr14_19108307     HPrz    C    G        0      0        2 
  14  chr14_19108307     ZBoe    C    G        1      2        2 
  14  chr14_19108307     ZGre    C    G        0      0        2 
  14  chr14_19108307     ZHar    C    G        0      0        2 
  14  chr14_19108307   Sample    C    G        0      0        2 
  14  chr14_19114527     AAsi    T    C        0      0        2 
  14  chr14_19114527     AKia    T    C        1      2        2 
  14  chr14_19114527     AOna    T    C        0      0        2 
  14  chr14_19114527     ASom    T    C        0      0        2 
  14  chr14_19114527     HCab    T    C        0      0        2 
  14  chr14_19114527     HPrz    T    C        0      0        2 
  14  chr14_19114527     ZBoe    T    C        0      0        2 
  14  chr14_19114527     ZGre    T    C        0      0        2 
  14  chr14_19114527     ZHar    T    C        0      0        2 
  14  chr14_19114527   Sample    T    C        0      0        2 
  14  chr14_19114983     AAsi    C    G        0      0        2 
  14  chr14_19114983     AKia    C    G        0      0        2 
  14  chr14_19114983     AOna    C    G        0      0        2 
  14  chr14_19114983     ASom    C    G        0      0        2 
  14  chr14_19114983     HCab    C    G        0      0        2 
  14  chr14_19114983     HPrz    C    G        0      0        2 
  14  chr14_19114983     ZBoe    C    G      0.5      1        2 
  14  chr14_19114983     ZGre    C    G        0      0        2 
  14  chr14_19114983     ZHar    C    G        0      0        2 
  14  chr14_19114983   Sample    C    G        0      0        2 
  14  chr14_19116788     AAsi    A    G        0      0        2 
  14  chr14_19116788     AKia    A    G        1      2        2 
  14  chr14_19116788     AOna    A    G        0      0        2 
  14  chr14_19116788     ASom    A    G        0      0        2 
  14  chr14_19116788     HCab    A    G        0      0        2 
  14  chr14_19116788     HPrz    A    G        0      0        2 
  14  chr14_19116788     ZBoe    A    G        0      0        2 
  14  chr14_19116788     ZGre    A    G        0      0        2 
  14  chr14_19116788     ZHar    A    G        0      0        2 
  14  chr14_19116788   Sample    A    G        0      0        2 
  14  chr14_19116859     AAsi    G    A        0      0        2 
  14  chr14_19116859     AKia    G    A        0      0        2 
  14  chr14_19116859     AOna    G    A        1      2        2 
  14  chr14_19116859     ASom    G    A        0      0        2 
  14  chr14_19116859     HCab    G    A        0      0        2 
  14  chr14_19116859     HPrz    G    A        0      0        2 
  14  chr14_19116859     ZBoe    G    A        0      0        2 
  14  chr14_19116859     ZGre    G    A        0      0        2 
  14  chr14_19116859     ZHar    G    A        1      2        2 
  14  chr14_19116859   Sample    G    A        0      0        2 
  14  chr14_19117082     AAsi    C    T        0      0        2 
  14  chr14_19117082     AKia    C    T        0      0        2 
  14  chr14_19117082     AOna    C    T        0      0        2 
  14  chr14_19117082     ASom    C    T        0      0        2 
  14  chr14_19117082     HCab    C    T        0      0        2 
  14  chr14_19117082     HPrz    C    T        0      0        2 
  14  chr14_19117082     ZBoe    C    T        0      0        2 
  14  chr14_19117082     ZGre    C    T      0.5      1        2 
  14  chr14_19117082     ZHar    C    T        0      0        2 
  14  chr14_19117082   Sample    C    T        0      0        2 
  14  chr14_19121044     AAsi    C    T        0      0        2 
  14  chr14_19121044     AKia    C    T        0      0        2 
  14  chr14_19121044     AOna    C    T        0      0        2 
  14  chr14_19121044     ASom    C    T        0      0        2 
  14  chr14_19121044     HCab    C    T        1      2        2 
  14  chr14_19121044     HPrz    C    T        1      2        2 
  14  chr14_19121044     ZBoe    C    T        0      0        2 
  14  chr14_19121044     ZGre    C    T        0      0        2 
  14  chr14_19121044     ZHar    C    T        0      0        2 
  14  chr14_19121044   Sample    C    T        0      0        2 
  14  chr14_19126484     AAsi    C    T        0      0        2 
  14  chr14_19126484     AKia    C    T        0      0        2 
  14  chr14_19126484     AOna    C    T        0      0        2 
  14  chr14_19126484     ASom    C    T        0      0        2 
  14  chr14_19126484     HCab    C    T        0      0        2 
  14  chr14_19126484     HPrz    C    T        0      0        2 
  14  chr14_19126484     ZBoe    C    T        0      0        2 
  14  chr14_19126484     ZGre    C    T        0      0        2 
  14  chr14_19126484     ZHar    C    T        1      2        2 
  14  chr14_19126484   Sample    C    T        0      0        2 
  14  chr14_19135311     AAsi    T    G        0      0        2 
  14  chr14_19135311     AKia    T    G        0      0        2 
  14  chr14_19135311     AOna    T    G        0      0        2 
  14  chr14_19135311     ASom    T    G        0      0        2 
  14  chr14_19135311     HCab    T    G        0      0        2 
  14  chr14_19135311     HPrz    T    G        0      0        2 
  14  chr14_19135311     ZBoe    T    G        0      0        2 
  14  chr14_19135311     ZGre    T    G        1      2        2 
  14  chr14_19135311     ZHar    T    G        0      0        2 
  14  chr14_19135311   Sample    T    G        0      0        2 
  14  chr14_19138134     AAsi    A    G        1      2        2 
  14  chr14_19138134     AKia    A    G        0      0        2 
  14  chr14_19138134     AOna    A    G        0      0        2 
  14  chr14_19138134     ASom    A    G        1      2        2 
  14  chr14_19138134     HCab    A    G        0      0        2 
  14  chr14_19138134     HPrz    A    G        0      0        2 
  14  chr14_19138134     ZBoe    A    G        0      0        2 
  14  chr14_19138134     ZGre    A    G        0      0        2 
  14  chr14_19138134     ZHar    A    G        0      0        2 
  14  chr14_19138134   Sample    A    G        1      2        2 
  14  chr14_19154505     AAsi    T    C        0      0        2 
  14  chr14_19154505     AKia    T    C        0      0        2 
  14  chr14_19154505     AOna    T    C        1      2        2 
  14  chr14_19154505     ASom    T    C        0      0        2 
  14  chr14_19154505     HCab    T    C        0      0        2 
  14  chr14_19154505     HPrz    T    C        0      0        2 
  14  chr14_19154505     ZBoe    T    C        1      2        2 
  14  chr14_19154505     ZGre    T    C        1      2        2 
  14  chr14_19154505     ZHar    T    C        1      2        2 
  14  chr14_19154505   Sample    T    C        0      0        2 
  14  chr14_19156826     AAsi    A    G        0      0        2 
  14  chr14_19156826     AKia    A    G        0      0        2 
  14  chr14_19156826     AOna    A    G        1      2        2 
  14  chr14_19156826     ASom    A    G        0      0        2 
  14  chr14_19156826     HCab    A    G        0      0        2 
  14  chr14_19156826     HPrz    A    G        0      0        2 
  14  chr14_19156826     ZBoe    A    G        1      2        2 
  14  chr14_19156826     ZGre    A    G        1      2        2 
  14  chr14_19156826     ZHar    A    G        1      2        2 
  14  chr14_19156826   Sample    A    G        0      0        2 
  14  chr14_19157011     AAsi    C    T        0      0        2 
  14  chr14_19157011     AKia    C    T        0      0        2 
  14  chr14_19157011     AOna    C    T        1      2        2 
  14  chr14_19157011     ASom    C    T        0      0        2 
  14  chr14_19157011     HCab    C    T        0      0        2 
  14  chr14_19157011     HPrz    C    T        0      0        2 
  14  chr14_19157011     ZBoe    C    T        1      2        2 
  14  chr14_19157011     ZGre    C    T        1      2        2 
  14  chr14_19157011     ZHar    C    T        1      2        2 
  14  chr14_19157011   Sample    C    T        0      0        2 
  14  chr14_19159043     AAsi    T    C        0      0        2 
  14  chr14_19159043     AKia    T    C        0      0        2 
  14  chr14_19159043     AOna    T    C        1      2        2 
  14  chr14_19159043     ASom    T    C        0      0        2 
  14  chr14_19159043     HCab    T    C        0      0        2 
  14  chr14_19159043     HPrz    T    C        0      0        2 
  14  chr14_19159043     ZBoe    T    C        1      2        2 
  14  chr14_19159043     ZGre    T    C        1      2        2 
  14  chr14_19159043     ZHar    T    C        1      2        2 
  14  chr14_19159043   Sample    T    C        0      0        2 
  14  chr14_19171725     AAsi    G    A        0      0        2 
  14  chr14_19171725     AKia    G    A        0      0        2 
  14  chr14_19171725     AOna    G    A        0      0        2 
  14  chr14_19171725     ASom    G    A        0      0        2 
  14  chr14_19171725     HCab    G    A        1      2        2 
  14  chr14_19171725     HPrz    G    A        1      2        2 
  14  chr14_19171725     ZBoe    G    A        0      0        2 
  14  chr14_19171725     ZGre    G    A        0      0        2 
  14  chr14_19171725     ZHar    G    A        0      0        2 
  14  chr14_19171725   Sample    G    A        0      0        2 
  14  chr14_19174823     AAsi    T    C        0      0        2 
  14  chr14_19174823     AKia    T    C      0.5      1        2 
  14  chr14_19174823     AOna    T    C        0      0        2 
  14  chr14_19174823     ASom    T    C        0      0        2 
  14  chr14_19174823     HCab    T    C        0      0        2 
  14  chr14_19174823     HPrz    T    C        0      0        2 
  14  chr14_19174823     ZBoe    T    C        0      0        2 
  14  chr14_19174823     ZGre    T    C        0      0        2 
  14  chr14_19174823     ZHar    T    C        0      0        2 
  14  chr14_19174823   Sample    T    C        0      0        2 
  14  chr14_19174840     AAsi    T    A        0      0        2 
  14  chr14_19174840     AKia    T    A        0      0        2 
  14  chr14_19174840     AOna    T    A        0      0        2 
  14  chr14_19174840     ASom    T    A        0      0        2 
  14  chr14_19174840     HCab    T    A        0      0        2 
  14  chr14_19174840     HPrz    T    A        0      0        2 
  14  chr14_19174840     ZBoe    T    A      0.5      1        2 
  14  chr14_19174840     ZGre    T    A        0      0        2 
  14  chr14_19174840     ZHar    T    A        0      0        2 
  14  chr14_19174840   Sample    T    A        0      0        2 
  14  chr14_19179363     AAsi    A    G        0      0        2 
  14  chr14_19179363     AKia    A    G        0      0        2 
  14  chr14_19179363     AOna    A    G        0      0        2 
  14  chr14_19179363     ASom    A    G        0      0        2 
  14  chr14_19179363     HCab    A    G        1      2        2 
  14  chr14_19179363     HPrz    A    G        1      2        2 
  14  chr14_19179363     ZBoe    A    G        0      0        2 
  14  chr14_19179363     ZGre    A    G        0      0        2 
  14  chr14_19179363     ZHar    A    G        0      0        2 
  14  chr14_19179363   Sample    A    G        0      0        2 
  14  chr14_19179553     AAsi    G    T        0      0        2 
  14  chr14_19179553     AKia    G    T        0      0        2 
  14  chr14_19179553     AOna    G    T        0      0        2 
  14  chr14_19179553     ASom    G    T        0      0        2 
  14  chr14_19179553     HCab    G    T        0      0        2 
  14  chr14_19179553     HPrz    G    T        0      0        2 
  14  chr14_19179553     ZBoe    G    T        0      0        2 
  14  chr14_19179553     ZGre    G    T        1      2        2 
  14  chr14_19179553     ZHar    G    T        0      0        2 
  14  chr14_19179553   Sample    G    T        0      0        2 
  14  chr14_19184180     AAsi    C    T        0      0        2 
  14  chr14_19184180     AKia    C    T        0      0        2 
  14  chr14_19184180     AOna    C    T        0      0        2 
  14  chr14_19184180     ASom    C    T        0      0        2 
  14  chr14_19184180     HCab    C    T      0.5      1        2 
  14  chr14_19184180     HPrz    C    T        0      0        2 
  14  chr14_19184180     ZBoe    C    T        0      0        2 
  14  chr14_19184180     ZGre    C    T        0      0        2 
  14  chr14_19184180     ZHar    C    T        0      0        2 
  14  chr14_19184180   Sample    C    T        0      0        2 
  14  chr14_19187997     AAsi    T    C        0      0        2 
  14  chr14_19187997     AKia    T    C        0      0        2 
  14  chr14_19187997     AOna    T    C        0      0        2 
  14  chr14_19187997     ASom    T    C        0      0        2 
  14  chr14_19187997     HCab    T    C        0      0        2 
  14  chr14_19187997     HPrz    T    C        0      0        2 
  14  chr14_19187997     ZBoe    T    C        0      0        2 
  14  chr14_19187997     ZGre    T    C        1      2        2 
  14  chr14_19187997     ZHar    T    C        0      0        2 
  14  chr14_19187997   Sample    T    C        0      0        2 
  14  chr14_19189102     AAsi    C    T        0      0        2 
  14  chr14_19189102     AKia    C    T        0      0        2 
  14  chr14_19189102     AOna    C    T        0      0        2 
  14  chr14_19189102     ASom    C    T        1      2        2 
  14  chr14_19189102     HCab    C    T        0      0        2 
  14  chr14_19189102     HPrz    C    T        0      0        2 
  14  chr14_19189102     ZBoe    C    T        0      0        2 
  14  chr14_19189102     ZGre    C    T        0      0        2 
  14  chr14_19189102     ZHar    C    T        0      0        2 
  14  chr14_19189102   Sample    C    T        0      0        2 
  14  chr14_19196174     AAsi    G    A        0      0        2 
  14  chr14_19196174     AKia    G    A        0      0        2 
  14  chr14_19196174     AOna    G    A        0      0        2 
  14  chr14_19196174     ASom    G    A        0      0        2 
  14  chr14_19196174     HCab    G    A        1      2        2 
  14  chr14_19196174     HPrz    G    A        1      2        2 
  14  chr14_19196174     ZBoe    G    A        0      0        2 
  14  chr14_19196174     ZGre    G    A        0      0        2 
  14  chr14_19196174     ZHar    G    A        0      0        2 
  14  chr14_19196174   Sample    G    A        0      0        2 
  14  chr14_19196571     AAsi    A    G        0      0        2 
  14  chr14_19196571     AKia    A    G        0      0        2 
  14  chr14_19196571     AOna    A    G        0      0        2 
  14  chr14_19196571     ASom    A    G        0      0        2 
  14  chr14_19196571     HCab    A    G        0      0        2 
  14  chr14_19196571     HPrz    A    G        0      0        2 
  14  chr14_19196571     ZBoe    A    G        1      2        2 
  14  chr14_19196571     ZGre    A    G        0      0        2 
  14  chr14_19196571     ZHar    A    G        0      0        2 
  14  chr14_19196571   Sample    A    G        0      0        2 
  14  chr14_19199716     AAsi    C    A        0      0        2 
  14  chr14_19199716     AKia    C    A        0      0        2 
  14  chr14_19199716     AOna    C    A        0      0        2 
  14  chr14_19199716     ASom    C    A        0      0        2 
  14  chr14_19199716     HCab    C    A        1      2        2 
  14  chr14_19199716     HPrz    C    A        1      2        2 
  14  chr14_19199716     ZBoe    C    A        0      0        2 
  14  chr14_19199716     ZGre    C    A        0      0        2 
  14  chr14_19199716     ZHar    C    A        0      0        2 
  14  chr14_19199716   Sample    C    A        0      0        2 
  14  chr14_19204742     AAsi    A    G        0      0        2 
  14  chr14_19204742     AKia    A    G        0      0        2 
  14  chr14_19204742     AOna    A    G        0      0        2 
  14  chr14_19204742     ASom    A    G        0      0        2 
  14  chr14_19204742     HCab    A    G        0      0        2 
  14  chr14_19204742     HPrz    A    G        0      0        2 
  14  chr14_19204742     ZBoe    A    G        0      0        2 
  14  chr14_19204742     ZGre    A    G        0      0        2 
  14  chr14_19204742     ZHar    A    G      0.5      1        2 
  14  chr14_19204742   Sample    A    G        0      0        2 
  14  chr14_19209073     AAsi    T    C      0.5      1        2 
  14  chr14_19209073     AKia    T    C        0      0        2 
  14  chr14_19209073     AOna    T    C        0      0        2 
  14  chr14_19209073     ASom    T    C        0      0        2 
  14  chr14_19209073     HCab    T    C        0      0        2 
  14  chr14_19209073     HPrz    T    C        0      0        2 
  14  chr14_19209073     ZBoe    T    C        0      0        2 
  14  chr14_19209073     ZGre    T    C        0      0        2 
  14  chr14_19209073     ZHar    T    C        0      0        2 
  14  chr14_19209073   Sample    T    C        1      2        2 
  14  chr14_19210567     AAsi    T    A        0      0        2 
  14  chr14_19210567     AKia    T    A        0      0        2 
  14  chr14_19210567     AOna    T    A        0      0        2 
  14  chr14_19210567     ASom    T    A        0      0        2 
  14  chr14_19210567     HCab    T    A        1      2        2 
  14  chr14_19210567     HPrz    T    A        1      2        2 
  14  chr14_19210567     ZBoe    T    A        0      0        2 
  14  chr14_19210567     ZGre    T    A        0      0        2 
  14  chr14_19210567     ZHar    T    A        0      0        2 
  14  chr14_19210567   Sample    T    A        0      0        2 
  14  chr14_19210577     AAsi    C    T        0      0        2 
  14  chr14_19210577     AKia    C    T        0      0        2 
  14  chr14_19210577     AOna    C    T        0      0        2 
  14  chr14_19210577     ASom    C    T        0      0        2 
  14  chr14_19210577     HCab    C    T      0.5      1        2 
  14  chr14_19210577     HPrz    C    T      0.5      1        2 
  14  chr14_19210577     ZBoe    C    T        0      0        2 
  14  chr14_19210577     ZGre    C    T        0      0        2 
  14  chr14_19210577     ZHar    C    T        0      0        2 
  14  chr14_19210577   Sample    C    T        0      0        2 
  14  chr14_19211054     AAsi    T    C        0      0        2 
  14  chr14_19211054     AKia    T    C        1      2        2 
  14  chr14_19211054     AOna    T    C        1      2        2 
  14  chr14_19211054     ASom    T    C        0      0        2 
  14  chr14_19211054     HCab    T    C        0      0        2 
  14  chr14_19211054     HPrz    T    C        0      0        2 
  14  chr14_19211054     ZBoe    T    C        0      0        2 
  14  chr14_19211054     ZGre    T    C        0      0        2 
  14  chr14_19211054     ZHar    T    C        0      0        2 
  14  chr14_19211054   Sample    T    C        0      0        2 
  14  chr14_19213441     AAsi    A    G        0      0        2 
  14  chr14_19213441     AKia    A    G      0.5      1        2 
  14  chr14_19213441     AOna    A    G        0      0        2 
  14  chr14_19213441     ASom    A    G        0      0        2 
  14  chr14_19213441     HCab    A    G        0      0        2 
  14  chr14_19213441     HPrz    A    G        0      0        2 
  14  chr14_19213441     ZBoe    A    G        0      0        2 
  14  chr14_19213441     ZGre    A    G        0      0        2 
  14  chr14_19213441     ZHar    A    G        0      0        2 
  14  chr14_19213441   Sample    A    G        0      0        2 
  14  chr14_19213458     AAsi    A    C        1      2        2 
  14  chr14_19213458     AKia    A    C        0      0        2 
  14  chr14_19213458     AOna    A    C        0      0        2 
  14  chr14_19213458     ASom    A    C        1      2        2 
  14  chr14_19213458     HCab    A    C        1      2        2 
  14  chr14_19213458     HPrz    A    C        1      2        2 
  14  chr14_19213458     ZBoe    A    C        0      0        2 
  14  chr14_19213458     ZGre    A    C        0      0        2 
  14  chr14_19213458     ZHar    A    C        0      0        2 
  14  chr14_19213458   Sample    A    C        1      2        2 
  14  chr14_19214654     AAsi    T    C        0      0        2 
  14  chr14_19214654     AKia    T    C        0      0        2 
  14  chr14_19214654     AOna    T    C        0      0        2 
  14  chr14_19214654     ASom    T    C        0      0        2 
  14  chr14_19214654     HCab    T    C        0      0        2 
  14  chr14_19214654     HPrz    T    C        0      0        2 
  14  chr14_19214654     ZBoe    T    C        0      0        2 
  14  chr14_19214654     ZGre    T    C        0      0        2 
  14  chr14_19214654     ZHar    T    C        1      2        2 
  14  chr14_19214654   Sample    T    C        0      0        2 
  14  chr14_19219826     AAsi    G    T        0      0        2 
  14  chr14_19219826     AKia    G    T        0      0        2 
  14  chr14_19219826     AOna    G    T        0      0        2 
  14  chr14_19219826     ASom    G    T        0      0        2 
  14  chr14_19219826     HCab    G    T        1      2        2 
  14  chr14_19219826     HPrz    G    T        1      2        2 
  14  chr14_19219826     ZBoe    G    T        0      0        2 
  14  chr14_19219826     ZGre    G    T        0      0        2 
  14  chr14_19219826     ZHar    G    T        0      0        2 
  14  chr14_19219826   Sample    G    T        0      0        2 
  14  chr14_19221717     AAsi    A    C        0      0        2 
  14  chr14_19221717     AKia    A    C        0      0        2 
  14  chr14_19221717     AOna    A    C        0      0        2 
  14  chr14_19221717     ASom    A    C        0      0        2 
  14  chr14_19221717     HCab    A    C        0      0        2 
  14  chr14_19221717     HPrz    A    C        0      0        2 
  14  chr14_19221717     ZBoe    A    C      0.5      1        2 
  14  chr14_19221717     ZGre    A    C        0      0        2 
  14  chr14_19221717     ZHar    A    C        0      0        2 
  14  chr14_19221717   Sample    A    C        0      0        2 
  14  chr14_19227046     AAsi    G    C        1      2        2 
  14  chr14_19227046     AKia    G    C        0      0        2 
  14  chr14_19227046     AOna    G    C        0      0        2 
  14  chr14_19227046     ASom    G    C        1      2        2 
  14  chr14_19227046     HCab    G    C        0      0        2 
  14  chr14_19227046     HPrz    G    C        0      0        2 
  14  chr14_19227046     ZBoe    G    C        0      0        2 
  14  chr14_19227046     ZGre    G    C        0      0        2 
  14  chr14_19227046     ZHar    G    C        0      0        2 
  14  chr14_19227046   Sample    G    C        1      2        2 
  14  chr14_19231024     AAsi    T    C        0      0        2 
  14  chr14_19231024     AKia    T    C        0      0        2 
  14  chr14_19231024     AOna    T    C        0      0        2 
  14  chr14_19231024     ASom    T    C        0      0        2 
  14  chr14_19231024     HCab    T    C      0.5      1        2 
  14  chr14_19231024     HPrz    T    C        0      0        2 
  14  chr14_19231024     ZBoe    T    C        0      0        2 
  14  chr14_19231024     ZGre    T    C        0      0        2 
  14  chr14_19231024     ZHar    T    C        0      0        2 
  14  chr14_19231024   Sample    T    C        0      0        2 
  14  chr14_19235943     AAsi    A    G        0      0        2 
  14  chr14_19235943     AKia    A    G        0      0        2 
  14  chr14_19235943     AOna    A    G        1      2        2 
  14  chr14_19235943     ASom    A    G        0      0        2 
  14  chr14_19235943     HCab    A    G        0      0        2 
  14  chr14_19235943     HPrz    A    G        0      0        2 
  14  chr14_19235943     ZBoe    A    G        0      0        2 
  14  chr14_19235943     ZGre    A    G        0      0        2 
  14  chr14_19235943     ZHar    A    G        0      0        2 
  14  chr14_19235943   Sample    A    G        0      0        2 
  14  chr14_19247615     AAsi    T    A        0      0        2 
  14  chr14_19247615     AKia    T    A        0      0        2 
  14  chr14_19247615     AOna    T    A        0      0        2 
  14  chr14_19247615     ASom    T    A        1      2        2 
  14  chr14_19247615     HCab    T    A        0      0        2 
  14  chr14_19247615     HPrz    T    A        0      0        2 
  14  chr14_19247615     ZBoe    T    A        0      0        2 
  14  chr14_19247615     ZGre    T    A        0      0        2 
  14  chr14_19247615     ZHar    T    A        0      0        2 
  14  chr14_19247615   Sample    T    A        0      0        2 
  14  chr14_19249815     AAsi    C    T        0      0        2 
  14  chr14_19249815     AKia    C    T        0      0        2 
  14  chr14_19249815     AOna    C    T        0      0        2 
  14  chr14_19249815     ASom    C    T        0      0        2 
  14  chr14_19249815     HCab    C    T        1      2        2 
  14  chr14_19249815     HPrz    C    T        1      2        2 
  14  chr14_19249815     ZBoe    C    T        0      0        2 
  14  chr14_19249815     ZGre    C    T        0      0        2 
  14  chr14_19249815     ZHar    C    T        0      0        2 
  14  chr14_19249815   Sample    C    T        0      0        2 
  14  chr14_19252602     AAsi    A    G        1      2        2 
  14  chr14_19252602     AKia    A    G        0      0        2 
  14  chr14_19252602     AOna    A    G        0      0        2 
  14  chr14_19252602     ASom    A    G        0      0        2 
  14  chr14_19252602     HCab    A    G        0      0        2 
  14  chr14_19252602     HPrz    A    G        0      0        2 
  14  chr14_19252602     ZBoe    A    G        0      0        2 
  14  chr14_19252602     ZGre    A    G        0      0        2 
  14  chr14_19252602     ZHar    A    G        0      0        2 
  14  chr14_19252602   Sample    A    G        0      0        2 
  14  chr14_19254647     AAsi    C    G        0      0        2 
  14  chr14_19254647     AKia    C    G        1      2        2 
  14  chr14_19254647     AOna    C    G        0      0        2 
  14  chr14_19254647     ASom    C    G        0      0        2 
  14  chr14_19254647     HCab    C    G        0      0        2 
  14  chr14_19254647     HPrz    C    G        0      0        2 
  14  chr14_19254647     ZBoe    C    G        0      0        2 
  14  chr14_19254647     ZGre    C    G        0      0        2 
  14  chr14_19254647     ZHar    C    G        0      0        2 
  14  chr14_19254647   Sample    C    G        0      0        2 
  14  chr14_19258285     AAsi    T    C        0      0        2 
  14  chr14_19258285     AKia    T    C        0      0        2 
  14  chr14_19258285     AOna    T    C        0      0        2 
  14  chr14_19258285     ASom    T    C        0      0        2 
  14  chr14_19258285     HCab    T    C        0      0        2 
  14  chr14_19258285     HPrz    T    C        0      0        2 
  14  chr14_19258285     ZBoe    T    C        1      2        2 
  14  chr14_19258285     ZGre    T    C        0      0        2 
  14  chr14_19258285     ZHar    T    C        0      0        2 
  14  chr14_19258285   Sample    T    C        0      0        2 
  14  chr14_19259510     AAsi    A    C        0      0        2 
  14  chr14_19259510     AKia    A    C        0      0        2 
  14  chr14_19259510     AOna    A    C        0      0        2 
  14  chr14_19259510     ASom    A    C        0      0        2 
  14  chr14_19259510     HCab    A    C        1      2        2 
  14  chr14_19259510     HPrz    A    C        1      2        2 
  14  chr14_19259510     ZBoe    A    C        0      0        2 
  14  chr14_19259510     ZGre    A    C        0      0        2 
  14  chr14_19259510     ZHar    A    C        0      0        2 
  14  chr14_19259510   Sample    A    C        0      0        2 
  14  chr14_19260493     AAsi    A    G        0      0        2 
  14  chr14_19260493     AKia    A    G        0      0        2 
  14  chr14_19260493     AOna    A    G        0      0        2 
  14  chr14_19260493     ASom    A    G        0      0        2 
  14  chr14_19260493     HCab    A    G        0      0        2 
  14  chr14_19260493     HPrz    A    G        0      0        2 
  14  chr14_19260493     ZBoe    A    G      0.5      1        2 
  14  chr14_19260493     ZGre    A    G        0      0        2 
  14  chr14_19260493     ZHar    A    G        0      0        2 
  14  chr14_19260493   Sample    A    G        0      0        2 
  14  chr14_19263506     AAsi    C    A        0      0        2 
  14  chr14_19263506     AKia    C    A        1      2        2 
  14  chr14_19263506     AOna    C    A        0      0        2 
  14  chr14_19263506     ASom    C    A        0      0        2 
  14  chr14_19263506     HCab    C    A        0      0        2 
  14  chr14_19263506     HPrz    C    A        0      0        2 
  14  chr14_19263506     ZBoe    C    A        0      0        2 
  14  chr14_19263506     ZGre    C    A        0      0        2 
  14  chr14_19263506     ZHar    C    A        0      0        2 
  14  chr14_19263506   Sample    C    A        0      0        2 
  14  chr14_19276588     AAsi    T    C        0      0        2 
  14  chr14_19276588     AKia    T    C        0      0        2 
  14  chr14_19276588     AOna    T    C        0      0        2 
  14  chr14_19276588     ASom    T    C        0      0        2 
  14  chr14_19276588     HCab    T    C        1      2        2 
  14  chr14_19276588     HPrz    T    C        1      2        2 
  14  chr14_19276588     ZBoe    T    C        0      0        2 
  14  chr14_19276588     ZGre    T    C        0      0        2 
  14  chr14_19276588     ZHar    T    C        0      0        2 
  14  chr14_19276588   Sample    T    C        0      0        2 
  14  chr14_19288344     AAsi    C    T        0      0        2 
  14  chr14_19288344     AKia    C    T        0      0        2 
  14  chr14_19288344     AOna    C    T        0      0        2 
  14  chr14_19288344     ASom    C    T        0      0        2 
  14  chr14_19288344     HCab    C    T        1      2        2 
  14  chr14_19288344     HPrz    C    T        1      2        2 
  14  chr14_19288344     ZBoe    C    T        0      0        2 
  14  chr14_19288344     ZGre    C    T        0      0        2 
  14  chr14_19288344     ZHar    C    T        0      0        2 
  14  chr14_19288344   Sample    C    T        0      0        2 
  14  chr14_19310875     AAsi    A    C        0      0        2 
  14  chr14_19310875     AKia    A    C        0      0        2 
  14  chr14_19310875     AOna    A    C        0      0        2 
  14  chr14_19310875     ASom    A    C        0      0        2 
  14  chr14_19310875     HCab    A    C      0.5      1        2 
  14  chr14_19310875     HPrz    A    C        0      0        2 
  14  chr14_19310875     ZBoe    A    C        0      0        2 
  14  chr14_19310875     ZGre    A    C        0      0        2 
  14  chr14_19310875     ZHar    A    C        0      0        2 
  14  chr14_19310875   Sample    A    C        0      0        2 
  14  chr14_19311644     AAsi    C    G        0      0        2 
  14  chr14_19311644     AKia    C    G        0      0        2 
  14  chr14_19311644     AOna    C    G        0      0        2 
  14  chr14_19311644     ASom    C    G        0      0        2 
  14  chr14_19311644     HCab    C    G        1      2        2 
  14  chr14_19311644     HPrz    C    G        1      2        2 
  14  chr14_19311644     ZBoe    C    G        0      0        2 
  14  chr14_19311644     ZGre    C    G        0      0        2 
  14  chr14_19311644     ZHar    C    G        0      0        2 
  14  chr14_19311644   Sample    C    G        0      0        2 
  14  chr14_19312045     AAsi    T    C        0      0        2 
  14  chr14_19312045     AKia    T    C        0      0        2 
  14  chr14_19312045     AOna    T    C        0      0        2 
  14  chr14_19312045     ASom    T    C        0      0        2 
  14  chr14_19312045     HCab    T    C      0.5      1        2 
  14  chr14_19312045     HPrz    T    C        0      0        2 
  14  chr14_19312045     ZBoe    T    C        0      0        2 
  14  chr14_19312045     ZGre    T    C        0      0        2 
  14  chr14_19312045     ZHar    T    C        0      0        2 
  14  chr14_19312045   Sample    T    C        0      0        2 
  14  chr14_19322499     AAsi    G    A        0      0        2 
  14  chr14_19322499     AKia    G    A        0      0        2 
  14  chr14_19322499     AOna    G    A        0      0        2 
  14  chr14_19322499     ASom    G    A        0      0        2 
  14  chr14_19322499     HCab    G    A        0      0        2 
  14  chr14_19322499     HPrz    G    A        0      0        2 
  14  chr14_19322499     ZBoe    G    A        0      0        2 
  14  chr14_19322499     ZGre    G    A      0.5      1        2 
  14  chr14_19322499     ZHar    G    A        0      0        2 
  14  chr14_19322499   Sample    G    A        0      0        2 
  14  chr14_19333463     AAsi    A    G        1      2        2 
  14  chr14_19333463     AKia    A    G        0      0        2 
  14  chr14_19333463     AOna    A    G        0      0        2 
  14  chr14_19333463     ASom    A    G        1      2        2 
  14  chr14_19333463     HCab    A    G        0      0        2 
  14  chr14_19333463     HPrz    A    G        0      0        2 
  14  chr14_19333463     ZBoe    A    G        0      0        2 
  14  chr14_19333463     ZGre    A    G        0      0        2 
  14  chr14_19333463     ZHar    A    G        0      0        2 
  14  chr14_19333463   Sample    A    G        1      2        2 
  14  chr14_19341935     AAsi    T    C        0      0        2 
  14  chr14_19341935     AKia    T    C        1      2        2 
  14  chr14_19341935     AOna    T    C        1      2        2 
  14  chr14_19341935     ASom    T    C        0      0        2 
  14  chr14_19341935     HCab    T    C        0      0        2 
  14  chr14_19341935     HPrz    T    C        0      0        2 
  14  chr14_19341935     ZBoe    T    C        0      0        2 
  14  chr14_19341935     ZGre    T    C        0      0        2 
  14  chr14_19341935     ZHar    T    C        0      0        2 
  14  chr14_19341935   Sample    T    C        0      0        2 
  14  chr14_19342380     AAsi    G    A        0      0        2 
  14  chr14_19342380     AKia    G    A        0      0        2 
  14  chr14_19342380     AOna    G    A        0      0        2 
  14  chr14_19342380     ASom    G    A        0      0        2 
  14  chr14_19342380     HCab    G    A        0      0        2 
  14  chr14_19342380     HPrz    G    A        0      0        2 
  14  chr14_19342380     ZBoe    G    A        1      2        2 
  14  chr14_19342380     ZGre    G    A        0      0        2 
  14  chr14_19342380     ZHar    G    A        1      2        2 
  14  chr14_19342380   Sample    G    A        0      0        2 
  14  chr14_19347150     AAsi    G    A        0      0        2 
  14  chr14_19347150     AKia    G    A        0      0        2 
  14  chr14_19347150     AOna    G    A        0      0        2 
  14  chr14_19347150     ASom    G    A        0      0        2 
  14  chr14_19347150     HCab    G    A        0      0        2 
  14  chr14_19347150     HPrz    G    A      0.5      1        2 
  14  chr14_19347150     ZBoe    G    A        0      0        2 
  14  chr14_19347150     ZGre    G    A        0      0        2 
  14  chr14_19347150     ZHar    G    A        0      0        2 
  14  chr14_19347150   Sample    G    A        0      0        2 
  14  chr14_19354154     AAsi    G    T        0      0        2 
  14  chr14_19354154     AKia    G    T        0      0        2 
  14  chr14_19354154     AOna    G    T        0      0        2 
  14  chr14_19354154     ASom    G    T        0      0        2 
  14  chr14_19354154     HCab    G    T      0.5      1        2 
  14  chr14_19354154     HPrz    G    T        0      0        2 
  14  chr14_19354154     ZBoe    G    T        0      0        2 
  14  chr14_19354154     ZGre    G    T        0      0        2 
  14  chr14_19354154     ZHar    G    T        0      0        2 
  14  chr14_19354154   Sample    G    T        0      0        2 
  14  chr14_19359438     AAsi    G    A        0      0        2 
  14  chr14_19359438     AKia    G    A        0      0        2 
  14  chr14_19359438     AOna    G    A        0      0        2 
  14  chr14_19359438     ASom    G    A        0      0        2 
  14  chr14_19359438     HCab    G    A        0      0        2 
  14  chr14_19359438     HPrz    G    A        0      0        2 
  14  chr14_19359438     ZBoe    G    A        1      2        2 
  14  chr14_19359438     ZGre    G    A        0      0        2 
  14  chr14_19359438     ZHar    G    A        0      0        2 
  14  chr14_19359438   Sample    G    A        0      0        2 
  14  chr14_19368939     AAsi    G    T        0      0        2 
  14  chr14_19368939     AKia    G    T        0      0        2 
  14  chr14_19368939     AOna    G    T        0      0        2 
  14  chr14_19368939     ASom    G    T        0      0        2 
  14  chr14_19368939     HCab    G    T        0      0        2 
  14  chr14_19368939     HPrz    G    T        0      0        2 
  14  chr14_19368939     ZBoe    G    T        1      2        2 
  14  chr14_19368939     ZGre    G    T        0      0        2 
  14  chr14_19368939     ZHar    G    T        0      0        2 
  14  chr14_19368939   Sample    G    T        0      0        2 
  14  chr14_19369814     AAsi    G    A        0      0        2 
  14  chr14_19369814     AKia    G    A        0      0        2 
  14  chr14_19369814     AOna    G    A        0      0        2 
  14  chr14_19369814     ASom    G    A        0      0        2 
  14  chr14_19369814     HCab    G    A        1      2        2 
  14  chr14_19369814     HPrz    G    A        0      0        2 
  14  chr14_19369814     ZBoe    G    A        0      0        2 
  14  chr14_19369814     ZGre    G    A        0      0        2 
  14  chr14_19369814     ZHar    G    A        0      0        2 
  14  chr14_19369814   Sample    G    A        0      0        2 
  14  chr14_19371924     AAsi    C    T        0      0        2 
  14  chr14_19371924     AKia    C    T        0      0        2 
  14  chr14_19371924     AOna    C    T        0      0        2 
  14  chr14_19371924     ASom    C    T        0      0        2 
  14  chr14_19371924     HCab    C    T        1      2        2 
  14  chr14_19371924     HPrz    C    T        1      2        2 
  14  chr14_19371924     ZBoe    C    T        0      0        2 
  14  chr14_19371924     ZGre    C    T        0      0        2 
  14  chr14_19371924     ZHar    C    T        0      0        2 
  14  chr14_19371924   Sample    C    T        0      0        2 
  14  chr14_19373019     AAsi    C    T        0      0        2 
  14  chr14_19373019     AKia    C    T        0      0        2 
  14  chr14_19373019     AOna    C    T        0      0        2 
  14  chr14_19373019     ASom    C    T        0      0        2 
  14  chr14_19373019     HCab    C    T        1      2        2 
  14  chr14_19373019     HPrz    C    T      0.5      1        2 
  14  chr14_19373019     ZBoe    C    T        0      0        2 
  14  chr14_19373019     ZGre    C    T        0      0        2 
  14  chr14_19373019     ZHar    C    T        0      0        2 
  14  chr14_19373019   Sample    C    T        0      0        2 
  14  chr14_19375934     AAsi    A    G        0      0        2 
  14  chr14_19375934     AKia    A    G        0      0        2 
  14  chr14_19375934     AOna    A    G        0      0        2 
  14  chr14_19375934     ASom    A    G        0      0        2 
  14  chr14_19375934     HCab    A    G      0.5      1        2 
  14  chr14_19375934     HPrz    A    G        0      0        2 
  14  chr14_19375934     ZBoe    A    G        0      0        2 
  14  chr14_19375934     ZGre    A    G        0      0        2 
  14  chr14_19375934     ZHar    A    G        0      0        2 
  14  chr14_19375934   Sample    A    G        0      0        2 
  14  chr14_19382128     AAsi    A    G        0      0        2 
  14  chr14_19382128     AKia    A    G        0      0        2 
  14  chr14_19382128     AOna    A    G        0      0        2 
  14  chr14_19382128     ASom    A    G        0      0        2 
  14  chr14_19382128     HCab    A    G      0.5      1        2 
  14  chr14_19382128     HPrz    A    G        0      0        2 
  14  chr14_19382128     ZBoe    A    G        0      0        2 
  14  chr14_19382128     ZGre    A    G      0.5      1        2 
  14  chr14_19382128     ZHar    A    G        0      0        2 
  14  chr14_19382128   Sample    A    G        0      0        2 
  14  chr14_19382851     AAsi    T    C        0      0        2 
  14  chr14_19382851     AKia    T    C        0      0        2 
  14  chr14_19382851     AOna    T    C        0      0        2 
  14  chr14_19382851     ASom    T    C        0      0        2 
  14  chr14_19382851     HCab    T    C        0      0        2 
  14  chr14_19382851     HPrz    T    C      0.5      1        2 
  14  chr14_19382851     ZBoe    T    C        0      0        2 
  14  chr14_19382851     ZGre    T    C        0      0        2 
  14  chr14_19382851     ZHar    T    C        0      0        2 
  14  chr14_19382851   Sample    T    C        0      0        2 
  14  chr14_19383587     AAsi    A    C        0      0        2 
  14  chr14_19383587     AKia    A    C        1      2        2 
  14  chr14_19383587     AOna    A    C        0      0        2 
  14  chr14_19383587     ASom    A    C        0      0        2 
  14  chr14_19383587     HCab    A    C        0      0        2 
  14  chr14_19383587     HPrz    A    C        0      0        2 
  14  chr14_19383587     ZBoe    A    C        0      0        2 
  14  chr14_19383587     ZGre    A    C        0      0        2 
  14  chr14_19383587     ZHar    A    C        0      0        2 
  14  chr14_19383587   Sample    A    C        0      0        2 
  14  chr14_19390869     AAsi    C    G        0      0        2 
  14  chr14_19390869     AKia    C    G        0      0        2 
  14  chr14_19390869     AOna    C    G        0      0        2 
  14  chr14_19390869     ASom    C    G        0      0        2 
  14  chr14_19390869     HCab    C    G        1      2        2 
  14  chr14_19390869     HPrz    C    G        1      2        2 
  14  chr14_19390869     ZBoe    C    G        0      0        2 
  14  chr14_19390869     ZGre    C    G        0      0        2 
  14  chr14_19390869     ZHar    C    G        0      0        2 
  14  chr14_19390869   Sample    C    G        0      0        2 
  14  chr14_19395404     AAsi    G    A      0.5      1        2 
  14  chr14_19395404     AKia    G    A        0      0        2 
  14  chr14_19395404     AOna    G    A        0      0        2 
  14  chr14_19395404     ASom    G    A        0      0        2 
  14  chr14_19395404     HCab    G    A        0      0        2 
  14  chr14_19395404     HPrz    G    A        0      0        2 
  14  chr14_19395404     ZBoe    G    A        0      0        2 
  14  chr14_19395404     ZGre    G    A        0      0        2 
  14  chr14_19395404     ZHar    G    A        0      0        2 
  14  chr14_19395404   Sample    G    A        0      0        2 
  14  chr14_19397526     AAsi    A    G        0      0        2 
  14  chr14_19397526     AKia    A    G        0      0        2 
  14  chr14_19397526     AOna    A    G        0      0        2 
  14  chr14_19397526     ASom    A    G        0      0        2 
  14  chr14_19397526     HCab    A    G        0      0        2 
  14  chr14_19397526     HPrz    A    G      0.5      1        2 
  14  chr14_19397526     ZBoe    A    G        0      0        2 
  14  chr14_19397526     ZGre    A    G        0      0        2 
  14  chr14_19397526     ZHar    A    G        0      0        2 
  14  chr14_19397526   Sample    A    G        0      0        2 
  14  chr14_19405470     AAsi    G    A        0      0        2 
  14  chr14_19405470     AKia    G    A        0      0        2 
  14  chr14_19405470     AOna    G    A        0      0        2 
  14  chr14_19405470     ASom    G    A        0      0        2 
  14  chr14_19405470     HCab    G    A        0      0        2 
  14  chr14_19405470     HPrz    G    A        0      0        2 
  14  chr14_19405470     ZBoe    G    A        0      0        2 
  14  chr14_19405470     ZGre    G    A        0      0        2 
  14  chr14_19405470     ZHar    G    A      0.5      1        2 
  14  chr14_19405470   Sample    G    A        0      0        2 
  14  chr14_19406194     AAsi    A    G      0.5      1        2 
  14  chr14_19406194     AKia    A    G        0      0        2 
  14  chr14_19406194     AOna    A    G        0      0        2 
  14  chr14_19406194     ASom    A    G        0      0        2 
  14  chr14_19406194     HCab    A    G        0      0        2 
  14  chr14_19406194     HPrz    A    G        0      0        2 
  14  chr14_19406194     ZBoe    A    G        0      0        2 
  14  chr14_19406194     ZGre    A    G        0      0        2 
  14  chr14_19406194     ZHar    A    G        0      0        2 
  14  chr14_19406194   Sample    A    G        0      0        2 
  14  chr14_19408211     AAsi    T    C        0      0        2 
  14  chr14_19408211     AKia    T    C        0      0        2 
  14  chr14_19408211     AOna    T    C        0      0        2 
  14  chr14_19408211     ASom    T    C        0      0        2 
  14  chr14_19408211     HCab    T    C        0      0        2 
  14  chr14_19408211     HPrz    T    C        0      0        2 
  14  chr14_19408211     ZBoe    T    C        1      2        2 
  14  chr14_19408211     ZGre    T    C        0      0        2 
  14  chr14_19408211     ZHar    T    C        0      0        2 
  14  chr14_19408211   Sample    T    C        0      0        2 
  14  chr14_19410434     AAsi    G    A        0      0        2 
  14  chr14_19410434     AKia    G    A        0      0        2 
  14  chr14_19410434     AOna    G    A        0      0        2 
  14  chr14_19410434     ASom    G    A        0      0        2 
  14  chr14_19410434     HCab    G    A        0      0        2 
  14  chr14_19410434     HPrz    G    A        0      0        2 
  14  chr14_19410434     ZBoe    G    A        1      2        2 
  14  chr14_19410434     ZGre    G    A        0      0        2 
  14  chr14_19410434     ZHar    G    A        0      0        2 
  14  chr14_19410434   Sample    G    A        0      0        2 
  14  chr14_19417500     AAsi    A    G        0      0        2 
  14  chr14_19417500     AKia    A    G        0      0        2 
  14  chr14_19417500     AOna    A    G        0      0        2 
  14  chr14_19417500     ASom    A    G        0      0        2 
  14  chr14_19417500     HCab    A    G      0.5      1        2 
  14  chr14_19417500     HPrz    A    G        0      0        2 
  14  chr14_19417500     ZBoe    A    G        0      0        2 
  14  chr14_19417500     ZGre    A    G        0      0        2 
  14  chr14_19417500     ZHar    A    G        0      0        2 
  14  chr14_19417500   Sample    A    G        0      0        2 
  14  chr14_19417961     AAsi    T    C        0      0        2 
  14  chr14_19417961     AKia    T    C        0      0        2 
  14  chr14_19417961     AOna    T    C        0      0        2 
  14  chr14_19417961     ASom    T    C        0      0        2 
  14  chr14_19417961     HCab    T    C        0      0        2 
  14  chr14_19417961     HPrz    T    C        0      0        2 
  14  chr14_19417961     ZBoe    T    C        1      2        2 
  14  chr14_19417961     ZGre    T    C        1      2        2 
  14  chr14_19417961     ZHar    T    C        0      0        2 
  14  chr14_19417961   Sample    T    C        0      0        2 
  14  chr14_19419090     AAsi    G    A        0      0        2 
  14  chr14_19419090     AKia    G    A        0      0        2 
  14  chr14_19419090     AOna    G    A        1      2        2 
  14  chr14_19419090     ASom    G    A        0      0        2 
  14  chr14_19419090     HCab    G    A        0      0        2 
  14  chr14_19419090     HPrz    G    A        0      0        2 
  14  chr14_19419090     ZBoe    G    A        0      0        2 
  14  chr14_19419090     ZGre    G    A        0      0        2 
  14  chr14_19419090     ZHar    G    A        0      0        2 
  14  chr14_19419090   Sample    G    A        0      0        2 
  14  chr14_19420945     AAsi    G    C        0      0        2 
  14  chr14_19420945     AKia    G    C        0      0        2 
  14  chr14_19420945     AOna    G    C        0      0        2 
  14  chr14_19420945     ASom    G    C        0      0        2 
  14  chr14_19420945     HCab    G    C        0      0        2 
  14  chr14_19420945     HPrz    G    C        0      0        2 
  14  chr14_19420945     ZBoe    G    C        0      0        2 
  14  chr14_19420945     ZGre    G    C        0      0        2 
  14  chr14_19420945     ZHar    G    C        1      2        2 
  14  chr14_19420945   Sample    G    C        0      0        2 
  14  chr14_19433315     AAsi    T    C        0      0        2 
  14  chr14_19433315     AKia    T    C        0      0        2 
  14  chr14_19433315     AOna    T    C        0      0        2 
  14  chr14_19433315     ASom    T    C        0      0        2 
  14  chr14_19433315     HCab    T    C        1      2        2 
  14  chr14_19433315     HPrz    T    C        1      2        2 
  14  chr14_19433315     ZBoe    T    C        0      0        2 
  14  chr14_19433315     ZGre    T    C        0      0        2 
  14  chr14_19433315     ZHar    T    C        0      0        2 
  14  chr14_19433315   Sample    T    C        0      0        2 
  14  chr14_19434256     AAsi    A    G        0      0        2 
  14  chr14_19434256     AKia    A    G        0      0        2 
  14  chr14_19434256     AOna    A    G        0      0        2 
  14  chr14_19434256     ASom    A    G        0      0        2 
  14  chr14_19434256     HCab    A    G        0      0        2 
  14  chr14_19434256     HPrz    A    G        0      0        2 
  14  chr14_19434256     ZBoe    A    G        1      2        2 
  14  chr14_19434256     ZGre    A    G        0      0        2 
  14  chr14_19434256     ZHar    A    G        0      0        2 
  14  chr14_19434256   Sample    A    G        0      0        2 
  14  chr14_19436641     AAsi    A    C        0      0        2 
  14  chr14_19436641     AKia    A    C        0      0        2 
  14  chr14_19436641     AOna    A    C        0      0        2 
  14  chr14_19436641     ASom    A    C        0      0        2 
  14  chr14_19436641     HCab    A    C        1      2        2 
  14  chr14_19436641     HPrz    A    C        1      2        2 
  14  chr14_19436641     ZBoe    A    C        0      0        2 
  14  chr14_19436641     ZGre    A    C        0      0        2 
  14  chr14_19436641     ZHar    A    C        0      0        2 
  14  chr14_19436641   Sample    A    C        0      0        2 
  14  chr14_19443313     AAsi    G    A        0      0        2 
  14  chr14_19443313     AKia    G    A        0      0        2 
  14  chr14_19443313     AOna    G    A        0      0        2 
  14  chr14_19443313     ASom    G    A        0      0        2 
  14  chr14_19443313     HCab    G    A        1      2        2 
  14  chr14_19443313     HPrz    G    A        1      2        2 
  14  chr14_19443313     ZBoe    G    A        0      0        2 
  14  chr14_19443313     ZGre    G    A        0      0        2 
  14  chr14_19443313     ZHar    G    A        0      0        2 
  14  chr14_19443313   Sample    G    A        0      0        2 
  14  chr14_19444480     AAsi    T    C        0      0        2 
  14  chr14_19444480     AKia    T    C        0      0        2 
  14  chr14_19444480     AOna    T    C        0      0        2 
  14  chr14_19444480     ASom    T    C        0      0        2 
  14  chr14_19444480     HCab    T    C        1      2        2 
  14  chr14_19444480     HPrz    T    C        1      2        2 
  14  chr14_19444480     ZBoe    T    C        0      0        2 
  14  chr14_19444480     ZGre    T    C        0      0        2 
  14  chr14_19444480     ZHar    T    C        0      0        2 
  14  chr14_19444480   Sample    T    C        0      0        2 
  14  chr14_19449445     AAsi    T    C        0      0        2 
  14  chr14_19449445     AKia    T    C        0      0        2 
  14  chr14_19449445     AOna    T    C        0      0        2 
  14  chr14_19449445     ASom    T    C        0      0        2 
  14  chr14_19449445     HCab    T    C        0      0        2 
  14  chr14_19449445     HPrz    T    C        0      0        2 
  14  chr14_19449445     ZBoe    T    C        0      0        2 
  14  chr14_19449445     ZGre    T    C        1      2        2 
  14  chr14_19449445     ZHar    T    C        0      0        2 
  14  chr14_19449445   Sample    T    C        0      0        2 
  14  chr14_19451882     AAsi    T    C        0      0        2 
  14  chr14_19451882     AKia    T    C        0      0        2 
  14  chr14_19451882     AOna    T    C        0      0        2 
  14  chr14_19451882     ASom    T    C        0      0        2 
  14  chr14_19451882     HCab    T    C        0      0        2 
  14  chr14_19451882     HPrz    T    C        0      0        2 
  14  chr14_19451882     ZBoe    T    C        1      2        2 
  14  chr14_19451882     ZGre    T    C        0      0        2 
  14  chr14_19451882     ZHar    T    C        0      0        2 
  14  chr14_19451882   Sample    T    C        0      0        2 
  14  chr14_19462452     AAsi    A    G        0      0        2 
  14  chr14_19462452     AKia    A    G        0      0        2 
  14  chr14_19462452     AOna    A    G        1      2        2 
  14  chr14_19462452     ASom    A    G        0      0        2 
  14  chr14_19462452     HCab    A    G        0      0        2 
  14  chr14_19462452     HPrz    A    G        0      0        2 
  14  chr14_19462452     ZBoe    A    G        0      0        2 
  14  chr14_19462452     ZGre    A    G        0      0        2 
  14  chr14_19462452     ZHar    A    G        0      0        2 
  14  chr14_19462452   Sample    A    G        0      0        2 
  14  chr14_19464898     AAsi    G    T        0      0        2 
  14  chr14_19464898     AKia    G    T        0      0        2 
  14  chr14_19464898     AOna    G    T        0      0        2 
  14  chr14_19464898     ASom    G    T        0      0        2 
  14  chr14_19464898     HCab    G    T        1      2        2 
  14  chr14_19464898     HPrz    G    T        1      2        2 
  14  chr14_19464898     ZBoe    G    T        1      2        2 
  14  chr14_19464898     ZGre    G    T        1      2        2 
  14  chr14_19464898     ZHar    G    T        0      0        2 
  14  chr14_19464898   Sample    G    T        0      0        2 
  14  chr14_19465194     AAsi    T    C        0      0        2 
  14  chr14_19465194     AKia    T    C        0      0        2 
  14  chr14_19465194     AOna    T    C        0      0        2 
  14  chr14_19465194     ASom    T    C        0      0        2 
  14  chr14_19465194     HCab    T    C        1      2        2 
  14  chr14_19465194     HPrz    T    C        1      2        2 
  14  chr14_19465194     ZBoe    T    C        0      0        2 
  14  chr14_19465194     ZGre    T    C        0      0        2 
  14  chr14_19465194     ZHar    T    C        0      0        2 
  14  chr14_19465194   Sample    T    C        0      0        2 
  14  chr14_19468079     AAsi    G    C        0      0        2 
  14  chr14_19468079     AKia    G    C        0      0        2 
  14  chr14_19468079     AOna    G    C        0      0        2 
  14  chr14_19468079     ASom    G    C        0      0        2 
  14  chr14_19468079     HCab    G    C        0      0        2 
  14  chr14_19468079     HPrz    G    C        0      0        2 
  14  chr14_19468079     ZBoe    G    C        0      0        2 
  14  chr14_19468079     ZGre    G    C        1      2        2 
  14  chr14_19468079     ZHar    G    C        0      0        2 
  14  chr14_19468079   Sample    G    C        0      0        2 
  14  chr14_19470967     AAsi    C    T        0      0        2 
  14  chr14_19470967     AKia    C    T        0      0        2 
  14  chr14_19470967     AOna    C    T        1      2        2 
  14  chr14_19470967     ASom    C    T        0      0        2 
  14  chr14_19470967     HCab    C    T        0      0        2 
  14  chr14_19470967     HPrz    C    T        0      0        2 
  14  chr14_19470967     ZBoe    C    T        0      0        2 
  14  chr14_19470967     ZGre    C    T        0      0        2 
  14  chr14_19470967     ZHar    C    T        0      0        2 
  14  chr14_19470967   Sample    C    T        0      0        2 
  14  chr14_19474568     AAsi    C    T        0      0        2 
  14  chr14_19474568     AKia    C    T        1      2        2 
  14  chr14_19474568     AOna    C    T        1      2        2 
  14  chr14_19474568     ASom    C    T        0      0        2 
  14  chr14_19474568     HCab    C    T        0      0        2 
  14  chr14_19474568     HPrz    C    T        0      0        2 
  14  chr14_19474568     ZBoe    C    T        0      0        2 
  14  chr14_19474568     ZGre    C    T        0      0        2 
  14  chr14_19474568     ZHar    C    T        0      0        2 
  14  chr14_19474568   Sample    C    T        0      0        2 
  14  chr14_19474877     AAsi    A    T        0      0        2 
  14  chr14_19474877     AKia    A    T        0      0        2 
  14  chr14_19474877     AOna    A    T        0      0        2 
  14  chr14_19474877     ASom    A    T        0      0        2 
  14  chr14_19474877     HCab    A    T        1      2        2 
  14  chr14_19474877     HPrz    A    T        1      2        2 
  14  chr14_19474877     ZBoe    A    T        0      0        2 
  14  chr14_19474877     ZGre    A    T        0      0        2 
  14  chr14_19474877     ZHar    A    T        0      0        2 
  14  chr14_19474877   Sample    A    T        0      0        2 
  14  chr14_19478525     AAsi    T    C        0      0        2 
  14  chr14_19478525     AKia    T    C        0      0        2 
  14  chr14_19478525     AOna    T    C        0      0        2 
  14  chr14_19478525     ASom    T    C        0      0        2 
  14  chr14_19478525     HCab    T    C        1      2        2 
  14  chr14_19478525     HPrz    T    C        1      2        2 
  14  chr14_19478525     ZBoe    T    C        0      0        2 
  14  chr14_19478525     ZGre    T    C        0      0        2 
  14  chr14_19478525     ZHar    T    C        0      0        2 
  14  chr14_19478525   Sample    T    C        0      0        2 
  14  chr14_19486912     AAsi    C    T        0      0        2 
  14  chr14_19486912     AKia    C    T        0      0        2 
  14  chr14_19486912     AOna    C    T        0      0        2 
  14  chr14_19486912     ASom    C    T        0      0        2 
  14  chr14_19486912     HCab    C    T      0.5      1        2 
  14  chr14_19486912     HPrz    C    T      0.5      1        2 
  14  chr14_19486912     ZBoe    C    T        0      0        2 
  14  chr14_19486912     ZGre    C    T        0      0        2 
  14  chr14_19486912     ZHar    C    T        0      0        2 
  14  chr14_19486912   Sample    C    T        0      0        2 
  14  chr14_19496001     AAsi    C    T        0      0        2 
  14  chr14_19496001     AKia    C    T        0      0        2 
  14  chr14_19496001     AOna    C    T        0      0        2 
  14  chr14_19496001     ASom    C    T        0      0        2 
  14  chr14_19496001     HCab    C    T        1      2        2 
  14  chr14_19496001     HPrz    C    T        1      2        2 
  14  chr14_19496001     ZBoe    C    T        0      0        2 
  14  chr14_19496001     ZGre    C    T        0      0        2 
  14  chr14_19496001     ZHar    C    T        0      0        2 
  14  chr14_19496001   Sample    C    T        0      0        2 
  14  chr14_19496097     AAsi    A    G      0.5      1        2 
  14  chr14_19496097     AKia    A    G        0      0        2 
  14  chr14_19496097     AOna    A    G        0      0        2 
  14  chr14_19496097     ASom    A    G        0      0        2 
  14  chr14_19496097     HCab    A    G        0      0        2 
  14  chr14_19496097     HPrz    A    G        0      0        2 
  14  chr14_19496097     ZBoe    A    G        0      0        2 
  14  chr14_19496097     ZGre    A    G        0      0        2 
  14  chr14_19496097     ZHar    A    G        0      0        2 
  14  chr14_19496097   Sample    A    G        0      0        2 
  14  chr14_19497174     AAsi    T    C        0      0        2 
  14  chr14_19497174     AKia    T    C        0      0        2 
  14  chr14_19497174     AOna    T    C        0      0        2 
  14  chr14_19497174     ASom    T    C        0      0        2 
  14  chr14_19497174     HCab    T    C        0      0        2 
  14  chr14_19497174     HPrz    T    C        0      0        2 
  14  chr14_19497174     ZBoe    T    C        0      0        2 
  14  chr14_19497174     ZGre    T    C        0      0        2 
  14  chr14_19497174     ZHar    T    C        1      2        2 
  14  chr14_19497174   Sample    T    C        0      0        2 
  14  chr14_19505891     AAsi    C    G        0      0        2 
  14  chr14_19505891     AKia    C    G        0      0        2 
  14  chr14_19505891     AOna    C    G        0      0        2 
  14  chr14_19505891     ASom    C    G        0      0        2 
  14  chr14_19505891     HCab    C    G        1      2        2 
  14  chr14_19505891     HPrz    C    G        1      2        2 
  14  chr14_19505891     ZBoe    C    G        0      0        2 
  14  chr14_19505891     ZGre    C    G        0      0        2 
  14  chr14_19505891     ZHar    C    G        0      0        2 
  14  chr14_19505891   Sample    C    G        0      0        2 
  14  chr14_19510278     AAsi    T    C        0      0        2 
  14  chr14_19510278     AKia    T    C        0      0        2 
  14  chr14_19510278     AOna    T    C        0      0        2 
  14  chr14_19510278     ASom    T    C        0      0        2 
  14  chr14_19510278     HCab    T    C        0      0        2 
  14  chr14_19510278     HPrz    T    C      0.5      1        2 
  14  chr14_19510278     ZBoe    T    C        0      0        2 
  14  chr14_19510278     ZGre    T    C        0      0        2 
  14  chr14_19510278     ZHar    T    C        0      0        2 
  14  chr14_19510278   Sample    T    C        0      0        2 
  14  chr14_19513885     AAsi    T    C        0      0        2 
  14  chr14_19513885     AKia    T    C        0      0        2 
  14  chr14_19513885     AOna    T    C        0      0        2 
  14  chr14_19513885     ASom    T    C        0      0        2 
  14  chr14_19513885     HCab    T    C        0      0        2 
  14  chr14_19513885     HPrz    T    C      0.5      1        2 
  14  chr14_19513885     ZBoe    T    C        0      0        2 
  14  chr14_19513885     ZGre    T    C        0      0        2 
  14  chr14_19513885     ZHar    T    C        0      0        2 
  14  chr14_19513885   Sample    T    C        0      0        2 
  14  chr14_19520394     AAsi    T    C        0      0        2 
  14  chr14_19520394     AKia    T    C        0      0        2 
  14  chr14_19520394     AOna    T    C        0      0        2 
  14  chr14_19520394     ASom    T    C        0      0        2 
  14  chr14_19520394     HCab    T    C        0      0        2 
  14  chr14_19520394     HPrz    T    C      0.5      1        2 
  14  chr14_19520394     ZBoe    T    C        0      0        2 
  14  chr14_19520394     ZGre    T    C        0      0        2 
  14  chr14_19520394     ZHar    T    C        0      0        2 
  14  chr14_19520394   Sample    T    C        0      0        2 
  14  chr14_19524295     AAsi    G    A        0      0        2 
  14  chr14_19524295     AKia    G    A        0      0        2 
  14  chr14_19524295     AOna    G    A        0      0        2 
  14  chr14_19524295     ASom    G    A        0      0        2 
  14  chr14_19524295     HCab    G    A        1      2        2 
  14  chr14_19524295     HPrz    G    A        1      2        2 
  14  chr14_19524295     ZBoe    G    A        0      0        2 
  14  chr14_19524295     ZGre    G    A        0      0        2 
  14  chr14_19524295     ZHar    G    A        0      0        2 
  14  chr14_19524295   Sample    G    A        0      0        2 
  14  chr14_19524729     AAsi    A    G        0      0        2 
  14  chr14_19524729     AKia    A    G        0      0        2 
  14  chr14_19524729     AOna    A    G        1      2        2 
  14  chr14_19524729     ASom    A    G        0      0        2 
  14  chr14_19524729     HCab    A    G        0      0        2 
  14  chr14_19524729     HPrz    A    G      0.5      1        2 
  14  chr14_19524729     ZBoe    A    G        0      0        2 
  14  chr14_19524729     ZGre    A    G        0      0        2 
  14  chr14_19524729     ZHar    A    G        0      0        2 
  14  chr14_19524729   Sample    A    G        0      0        2 
  14  chr14_19541242     AAsi    C    G        0      0        2 
  14  chr14_19541242     AKia    C    G        0      0        2 
  14  chr14_19541242     AOna    C    G        0      0        2 
  14  chr14_19541242     ASom    C    G        1      2        2 
  14  chr14_19541242     HCab    C    G        0      0        2 
  14  chr14_19541242     HPrz    C    G        0      0        2 
  14  chr14_19541242     ZBoe    C    G        0      0        2 
  14  chr14_19541242     ZGre    C    G        0      0        2 
  14  chr14_19541242     ZHar    C    G        0      0        2 
  14  chr14_19541242   Sample    C    G        0      0        2 
  14  chr14_19543279     AAsi    A    T        0      0        2 
  14  chr14_19543279     AKia    A    T        0      0        2 
  14  chr14_19543279     AOna    A    T        0      0        2 
  14  chr14_19543279     ASom    A    T        0      0        2 
  14  chr14_19543279     HCab    A    T        0      0        2 
  14  chr14_19543279     HPrz    A    T      0.5      1        2 
  14  chr14_19543279     ZBoe    A    T        0      0        2 
  14  chr14_19543279     ZGre    A    T        0      0        2 
  14  chr14_19543279     ZHar    A    T        0      0        2 
  14  chr14_19543279   Sample    A    T        0      0        2 
  14  chr14_19543461     AAsi    C    T        0      0        2 
  14  chr14_19543461     AKia    C    T        0      0        2 
  14  chr14_19543461     AOna    C    T        0      0        2 
  14  chr14_19543461     ASom    C    T        0      0        2 
  14  chr14_19543461     HCab    C    T        0      0        2 
  14  chr14_19543461     HPrz    C    T      0.5      1        2 
  14  chr14_19543461     ZBoe    C    T        0      0        2 
  14  chr14_19543461     ZGre    C    T        0      0        2 
  14  chr14_19543461     ZHar    C    T        0      0        2 
  14  chr14_19543461   Sample    C    T        0      0        2 
  14  chr14_19546147     AAsi    T    G        0      0        2 
  14  chr14_19546147     AKia    T    G        0      0        2 
  14  chr14_19546147     AOna    T    G        0      0        2 
  14  chr14_19546147     ASom    T    G        0      0        2 
  14  chr14_19546147     HCab    T    G        0      0        2 
  14  chr14_19546147     HPrz    T    G        0      0        2 
  14  chr14_19546147     ZBoe    T    G        0      0        2 
  14  chr14_19546147     ZGre    T    G      0.5      1        2 
  14  chr14_19546147     ZHar    T    G        0      0        2 
  14  chr14_19546147   Sample    T    G        0      0        2 
  14  chr14_19547296     AAsi    T    C        0      0        2 
  14  chr14_19547296     AKia    T    C        0      0        2 
  14  chr14_19547296     AOna    T    C        0      0        2 
  14  chr14_19547296     ASom    T    C        0      0        2 
  14  chr14_19547296     HCab    T    C      0.5      1        2 
  14  chr14_19547296     HPrz    T    C        0      0        2 
  14  chr14_19547296     ZBoe    T    C        0      0        2 
  14  chr14_19547296     ZGre    T    C        0      0        2 
  14  chr14_19547296     ZHar    T    C        0      0        2 
  14  chr14_19547296   Sample    T    C        0      0        2 
  14  chr14_19552286     AAsi    A    G      0.5      1        2 
  14  chr14_19552286     AKia    A    G        0      0        2 
  14  chr14_19552286     AOna    A    G        0      0        2 
  14  chr14_19552286     ASom    A    G        0      0        2 
  14  chr14_19552286     HCab    A    G        0      0        2 
  14  chr14_19552286     HPrz    A    G        0      0        2 
  14  chr14_19552286     ZBoe    A    G        0      0        2 
  14  chr14_19552286     ZGre    A    G        0      0        2 
  14  chr14_19552286     ZHar    A    G        0      0        2 
  14  chr14_19552286   Sample    A    G        0      0        2 
  14  chr14_19556294     AAsi    T    A        0      0        2 
  14  chr14_19556294     AKia    T    A        0      0        2 
  14  chr14_19556294     AOna    T    A        0      0        2 
  14  chr14_19556294     ASom    T    A        1      2        2 
  14  chr14_19556294     HCab    T    A        0      0        2 
  14  chr14_19556294     HPrz    T    A        0      0        2 
  14  chr14_19556294     ZBoe    T    A        0      0        2 
  14  chr14_19556294     ZGre    T    A        0      0        2 
  14  chr14_19556294     ZHar    T    A        0      0        2 
  14  chr14_19556294   Sample    T    A        0      0        2 
  14  chr14_19564184     AAsi    T    C        0      0        2 
  14  chr14_19564184     AKia    T    C        0      0        2 
  14  chr14_19564184     AOna    T    C        0      0        2 
  14  chr14_19564184     ASom    T    C        0      0        2 
  14  chr14_19564184     HCab    T    C        0      0        2 
  14  chr14_19564184     HPrz    T    C        0      0        2 
  14  chr14_19564184     ZBoe    T    C        0      0        2 
  14  chr14_19564184     ZGre    T    C      0.5      1        2 
  14  chr14_19564184     ZHar    T    C        0      0        2 
  14  chr14_19564184   Sample    T    C        0      0        2 
  14  chr14_19570030     AAsi    G    A      0.5      1        2 
  14  chr14_19570030     AKia    G    A        0      0        2 
  14  chr14_19570030     AOna    G    A        0      0        2 
  14  chr14_19570030     ASom    G    A        0      0        2 
  14  chr14_19570030     HCab    G    A        0      0        2 
  14  chr14_19570030     HPrz    G    A        0      0        2 
  14  chr14_19570030     ZBoe    G    A        0      0        2 
  14  chr14_19570030     ZGre    G    A        0      0        2 
  14  chr14_19570030     ZHar    G    A        0      0        2 
  14  chr14_19570030   Sample    G    A        0      0        2 
  14  chr14_19574137     AAsi    G    A        0      0        2 
  14  chr14_19574137     AKia    G    A        0      0        2 
  14  chr14_19574137     AOna    G    A        0      0        2 
  14  chr14_19574137     ASom    G    A        0      0        2 
  14  chr14_19574137     HCab    G    A        0      0        2 
  14  chr14_19574137     HPrz    G    A        0      0        2 
  14  chr14_19574137     ZBoe    G    A        0      0        2 
  14  chr14_19574137     ZGre    G    A        0      0        2 
  14  chr14_19574137     ZHar    G    A        1      2        2 
  14  chr14_19574137   Sample    G    A        0      0        2 
  14  chr14_19576594     AAsi    C    G        0      0        2 
  14  chr14_19576594     AKia    C    G        0      0        2 
  14  chr14_19576594     AOna    C    G        0      0        2 
  14  chr14_19576594     ASom    C    G        0      0        2 
  14  chr14_19576594     HCab    C    G        1      2        2 
  14  chr14_19576594     HPrz    C    G        1      2        2 
  14  chr14_19576594     ZBoe    C    G        0      0        2 
  14  chr14_19576594     ZGre    C    G        0      0        2 
  14  chr14_19576594     ZHar    C    G        0      0        2 
  14  chr14_19576594   Sample    C    G        0      0        2 
  14  chr14_19585372     AAsi    T    G        0      0        2 
  14  chr14_19585372     AKia    T    G        0      0        2 
  14  chr14_19585372     AOna    T    G        0      0        2 
  14  chr14_19585372     ASom    T    G        0      0        2 
  14  chr14_19585372     HCab    T    G        0      0        2 
  14  chr14_19585372     HPrz    T    G        0      0        2 
  14  chr14_19585372     ZBoe    T    G        1      2        2 
  14  chr14_19585372     ZGre    T    G        0      0        2 
  14  chr14_19585372     ZHar    T    G        0      0        2 
  14  chr14_19585372   Sample    T    G        0      0        2 
  14  chr14_19586627     AAsi    T    C        0      0        2 
  14  chr14_19586627     AKia    T    C        0      0        2 
  14  chr14_19586627     AOna    T    C        0      0        2 
  14  chr14_19586627     ASom    T    C        0      0        2 
  14  chr14_19586627     HCab    T    C        1      2        2 
  14  chr14_19586627     HPrz    T    C        1      2        2 
  14  chr14_19586627     ZBoe    T    C        0      0        2 
  14  chr14_19586627     ZGre    T    C        0      0        2 
  14  chr14_19586627     ZHar    T    C        0      0        2 
  14  chr14_19586627   Sample    T    C        0      0        2 
  14  chr14_19586903     AAsi    G    A        0      0        2 
  14  chr14_19586903     AKia    G    A        0      0        2 
  14  chr14_19586903     AOna    G    A        0      0        2 
  14  chr14_19586903     ASom    G    A        0      0        2 
  14  chr14_19586903     HCab    G    A        0      0        2 
  14  chr14_19586903     HPrz    G    A        0      0        2 
  14  chr14_19586903     ZBoe    G    A        0      0        2 
  14  chr14_19586903     ZGre    G    A        0      0        2 
  14  chr14_19586903     ZHar    G    A        1      2        2 
  14  chr14_19586903   Sample    G    A        0      0        2 
  14  chr14_19587148     AAsi    C    T        0      0        2 
  14  chr14_19587148     AKia    C    T        0      0        2 
  14  chr14_19587148     AOna    C    T        0      0        2 
  14  chr14_19587148     ASom    C    T        0      0        2 
  14  chr14_19587148     HCab    C    T        0      0        2 
  14  chr14_19587148     HPrz    C    T        0      0        2 
  14  chr14_19587148     ZBoe    C    T        0      0        2 
  14  chr14_19587148     ZGre    C    T        0      0        2 
  14  chr14_19587148     ZHar    C    T        1      2        2 
  14  chr14_19587148   Sample    C    T        0      0        2 
  14  chr14_19589183     AAsi    A    G        0      0        2 
  14  chr14_19589183     AKia    A    G      0.5      1        2 
  14  chr14_19589183     AOna    A    G        0      0        2 
  14  chr14_19589183     ASom    A    G        0      0        2 
  14  chr14_19589183     HCab    A    G        0      0        2 
  14  chr14_19589183     HPrz    A    G        0      0        2 
  14  chr14_19589183     ZBoe    A    G        0      0        2 
  14  chr14_19589183     ZGre    A    G        0      0        2 
  14  chr14_19589183     ZHar    A    G        0      0        2 
  14  chr14_19589183   Sample    A    G        0      0        2 
  14  chr14_19590607     AAsi    G    A        0      0        2 
  14  chr14_19590607     AKia    G    A      0.5      1        2 
  14  chr14_19590607     AOna    G    A        0      0        2 
  14  chr14_19590607     ASom    G    A        0      0        2 
  14  chr14_19590607     HCab    G    A        0      0        2 
  14  chr14_19590607     HPrz    G    A        0      0        2 
  14  chr14_19590607     ZBoe    G    A        0      0        2 
  14  chr14_19590607     ZGre    G    A        0      0        2 
  14  chr14_19590607     ZHar    G    A        0      0        2 
  14  chr14_19590607   Sample    G    A        0      0        2 
  14  chr14_19592782     AAsi    T    C        0      0        2 
  14  chr14_19592782     AKia    T    C      0.5      1        2 
  14  chr14_19592782     AOna    T    C        0      0        2 
  14  chr14_19592782     ASom    T    C        0      0        2 
  14  chr14_19592782     HCab    T    C        0      0        2 
  14  chr14_19592782     HPrz    T    C        0      0        2 
  14  chr14_19592782     ZBoe    T    C        0      0        2 
  14  chr14_19592782     ZGre    T    C        0      0        2 
  14  chr14_19592782     ZHar    T    C        0      0        2 
  14  chr14_19592782   Sample    T    C        0      0        2 
  14  chr14_19593732     AAsi    G    C        0      0        2 
  14  chr14_19593732     AKia    G    C        0      0        2 
  14  chr14_19593732     AOna    G    C        0      0        2 
  14  chr14_19593732     ASom    G    C        0      0        2 
  14  chr14_19593732     HCab    G    C        1      2        2 
  14  chr14_19593732     HPrz    G    C        1      2        2 
  14  chr14_19593732     ZBoe    G    C        0      0        2 
  14  chr14_19593732     ZGre    G    C        0      0        2 
  14  chr14_19593732     ZHar    G    C        0      0        2 
  14  chr14_19593732   Sample    G    C        0      0        2 
  14  chr14_19610365     AAsi    T    C        0      0        2 
  14  chr14_19610365     AKia    T    C        0      0        2 
  14  chr14_19610365     AOna    T    C        0      0        2 
  14  chr14_19610365     ASom    T    C        0      0        2 
  14  chr14_19610365     HCab    T    C        1      2        2 
  14  chr14_19610365     HPrz    T    C        1      2        2 
  14  chr14_19610365     ZBoe    T    C        0      0        2 
  14  chr14_19610365     ZGre    T    C        0      0        2 
  14  chr14_19610365     ZHar    T    C        0      0        2 
  14  chr14_19610365   Sample    T    C        0      0        2 
  14  chr14_19611788     AAsi    T    C        0      0        2 
  14  chr14_19611788     AKia    T    C        0      0        2 
  14  chr14_19611788     AOna    T    C        0      0        2 
  14  chr14_19611788     ASom    T    C        0      0        2 
  14  chr14_19611788     HCab    T    C        0      0        2 
  14  chr14_19611788     HPrz    T    C        0      0        2 
  14  chr14_19611788     ZBoe    T    C        0      0        2 
  14  chr14_19611788     ZGre    T    C        0      0        2 
  14  chr14_19611788     ZHar    T    C      0.5      1        2 
  14  chr14_19611788   Sample    T    C        0      0        2 
  14  chr14_19620015     AAsi    T    C        0      0        2 
  14  chr14_19620015     AKia    T    C      0.5      1        2 
  14  chr14_19620015     AOna    T    C        0      0        2 
  14  chr14_19620015     ASom    T    C        0      0        2 
  14  chr14_19620015     HCab    T    C        0      0        2 
  14  chr14_19620015     HPrz    T    C        0      0        2 
  14  chr14_19620015     ZBoe    T    C        0      0        2 
  14  chr14_19620015     ZGre    T    C        0      0        2 
  14  chr14_19620015     ZHar    T    C        0      0        2 
  14  chr14_19620015   Sample    T    C        0      0        2 
  14  chr14_19621955     AAsi    C    A        0      0        2 
  14  chr14_19621955     AKia    C    A      0.5      1        2 
  14  chr14_19621955     AOna    C    A        0      0        2 
  14  chr14_19621955     ASom    C    A        0      0        2 
  14  chr14_19621955     HCab    C    A        0      0        2 
  14  chr14_19621955     HPrz    C    A        0      0        2 
  14  chr14_19621955     ZBoe    C    A        0      0        2 
  14  chr14_19621955     ZGre    C    A        0      0        2 
  14  chr14_19621955     ZHar    C    A        0      0        2 
  14  chr14_19621955   Sample    C    A        0      0        2 
  14  chr14_19622596     AAsi    T    C        0      0        2 
  14  chr14_19622596     AKia    T    C        0      0        2 
  14  chr14_19622596     AOna    T    C        0      0        2 
  14  chr14_19622596     ASom    T    C        0      0        2 
  14  chr14_19622596     HCab    T    C        0      0        2 
  14  chr14_19622596     HPrz    T    C        0      0        2 
  14  chr14_19622596     ZBoe    T    C        0      0        2 
  14  chr14_19622596     ZGre    T    C      0.5      1        2 
  14  chr14_19622596     ZHar    T    C        0      0        2 
  14  chr14_19622596   Sample    T    C        0      0        2 
  14  chr14_19627845     AAsi    C    T        0      0        2 
  14  chr14_19627845     AKia    C    T      0.5      1        2 
  14  chr14_19627845     AOna    C    T        0      0        2 
  14  chr14_19627845     ASom    C    T        0      0        2 
  14  chr14_19627845     HCab    C    T        0      0        2 
  14  chr14_19627845     HPrz    C    T        0      0        2 
  14  chr14_19627845     ZBoe    C    T        0      0        2 
  14  chr14_19627845     ZGre    C    T        0      0        2 
  14  chr14_19627845     ZHar    C    T        0      0        2 
  14  chr14_19627845   Sample    C    T        0      0        2 
  14  chr14_19640971     AAsi    A    G        0      0        2 
  14  chr14_19640971     AKia    A    G        0      0        2 
  14  chr14_19640971     AOna    A    G        0      0        2 
  14  chr14_19640971     ASom    A    G        0      0        2 
  14  chr14_19640971     HCab    A    G        0      0        2 
  14  chr14_19640971     HPrz    A    G        0      0        2 
  14  chr14_19640971     ZBoe    A    G        0      0        2 
  14  chr14_19640971     ZGre    A    G        1      2        2 
  14  chr14_19640971     ZHar    A    G        1      2        2 
  14  chr14_19640971   Sample    A    G        0      0        2 
  14  chr14_19644172     AAsi    C    A        0      0        2 
  14  chr14_19644172     AKia    C    A        0      0        2 
  14  chr14_19644172     AOna    C    A        0      0        2 
  14  chr14_19644172     ASom    C    A        0      0        2 
  14  chr14_19644172     HCab    C    A        0      0        2 
  14  chr14_19644172     HPrz    C    A        1      2        2 
  14  chr14_19644172     ZBoe    C    A        0      0        2 
  14  chr14_19644172     ZGre    C    A        0      0        2 
  14  chr14_19644172     ZHar    C    A        0      0        2 
  14  chr14_19644172   Sample    C    A        0      0        2 
  14  chr14_19648135     AAsi    A    G        0      0        2 
  14  chr14_19648135     AKia    A    G        0      0        2 
  14  chr14_19648135     AOna    A    G        0      0        2 
  14  chr14_19648135     ASom    A    G        0      0        2 
  14  chr14_19648135     HCab    A    G        0      0        2 
  14  chr14_19648135     HPrz    A    G        0      0        2 
  14  chr14_19648135     ZBoe    A    G        0      0        2 
  14  chr14_19648135     ZGre    A    G        1      2        2 
  14  chr14_19648135     ZHar    A    G        0      0        2 
  14  chr14_19648135   Sample    A    G        0      0        2 
  14  chr14_19655648     AAsi    C    A        0      0        2 
  14  chr14_19655648     AKia    C    A        0      0        2 
  14  chr14_19655648     AOna    C    A        0      0        2 
  14  chr14_19655648     ASom    C    A        0      0        2 
  14  chr14_19655648     HCab    C    A        0      0        2 
  14  chr14_19655648     HPrz    C    A      0.5      1        2 
  14  chr14_19655648     ZBoe    C    A        0      0        2 
  14  chr14_19655648     ZGre    C    A        0      0        2 
  14  chr14_19655648     ZHar    C    A        0      0        2 
  14  chr14_19655648   Sample    C    A        0      0        2 
  14  chr14_19664267     AAsi    T    G        1      2        2 
  14  chr14_19664267     AKia    T    G      0.5      1        2 
  14  chr14_19664267     AOna    T    G        0      0        2 
  14  chr14_19664267     ASom    T    G        1      2        2 
  14  chr14_19664267     HCab    T    G        0      0        2 
  14  chr14_19664267     HPrz    T    G        0      0        2 
  14  chr14_19664267     ZBoe    T    G        0      0        2 
  14  chr14_19664267     ZGre    T    G        0      0        2 
  14  chr14_19664267     ZHar    T    G        0      0        2 
  14  chr14_19664267   Sample    T    G        1      2        2 
  14  chr14_19666698     AAsi    C    T        0      0        2 
  14  chr14_19666698     AKia    C    T        0      0        2 
  14  chr14_19666698     AOna    C    T        1      2        2 
  14  chr14_19666698     ASom    C    T        0      0        2 
  14  chr14_19666698     HCab    C    T        0      0        2 
  14  chr14_19666698     HPrz    C    T        0      0        2 
  14  chr14_19666698     ZBoe    C    T        0      0        2 
  14  chr14_19666698     ZGre    C    T        0      0        2 
  14  chr14_19666698     ZHar    C    T        0      0        2 
  14  chr14_19666698   Sample    C    T        0      0        2 
  14  chr14_19668624     AAsi    C    G        0      0        2 
  14  chr14_19668624     AKia    C    G        0      0        2 
  14  chr14_19668624     AOna    C    G        0      0        2 
  14  chr14_19668624     ASom    C    G        0      0        2 
  14  chr14_19668624     HCab    C    G      0.5      1        2 
  14  chr14_19668624     HPrz    C    G        0      0        2 
  14  chr14_19668624     ZBoe    C    G        0      0        2 
  14  chr14_19668624     ZGre    C    G        0      0        2 
  14  chr14_19668624     ZHar    C    G        0      0        2 
  14  chr14_19668624   Sample    C    G        0      0        2 
  14  chr14_19676120     AAsi    C    T        0      0        2 
  14  chr14_19676120     AKia    C    T        0      0        2 
  14  chr14_19676120     AOna    C    T        1      2        2 
  14  chr14_19676120     ASom    C    T        0      0        2 
  14  chr14_19676120     HCab    C    T        0      0        2 
  14  chr14_19676120     HPrz    C    T        0      0        2 
  14  chr14_19676120     ZBoe    C    T        0      0        2 
  14  chr14_19676120     ZGre    C    T        0      0        2 
  14  chr14_19676120     ZHar    C    T        0      0        2 
  14  chr14_19676120   Sample    C    T        0      0        2 
  14  chr14_19678341     AAsi    A    C        0      0        2 
  14  chr14_19678341     AKia    A    C        0      0        2 
  14  chr14_19678341     AOna    A    C        0      0        2 
  14  chr14_19678341     ASom    A    C        0      0        2 
  14  chr14_19678341     HCab    A    C        1      2        2 
  14  chr14_19678341     HPrz    A    C        1      2        2 
  14  chr14_19678341     ZBoe    A    C        0      0        2 
  14  chr14_19678341     ZGre    A    C        0      0        2 
  14  chr14_19678341     ZHar    A    C        0      0        2 
  14  chr14_19678341   Sample    A    C        0      0        2 
  14  chr14_19686332     AAsi    C    T        1      2        2 
  14  chr14_19686332     AKia    C    T        0      0        2 
  14  chr14_19686332     AOna    C    T        0      0        2 
  14  chr14_19686332     ASom    C    T        1      2        2 
  14  chr14_19686332     HCab    C    T        0      0        2 
  14  chr14_19686332     HPrz    C    T        0      0        2 
  14  chr14_19686332     ZBoe    C    T        0      0        2 
  14  chr14_19686332     ZGre    C    T        0      0        2 
  14  chr14_19686332     ZHar    C    T        0      0        2 
  14  chr14_19686332   Sample    C    T        1      2        2 
  14  chr14_19687052     AAsi    T    C        0      0        2 
  14  chr14_19687052     AKia    T    C      0.5      1        2 
  14  chr14_19687052     AOna    T    C        0      0        2 
  14  chr14_19687052     ASom    T    C        0      0        2 
  14  chr14_19687052     HCab    T    C        0      0        2 
  14  chr14_19687052     HPrz    T    C        0      0        2 
  14  chr14_19687052     ZBoe    T    C        0      0        2 
  14  chr14_19687052     ZGre    T    C        0      0        2 
  14  chr14_19687052     ZHar    T    C        0      0        2 
  14  chr14_19687052   Sample    T    C        0      0        2 
  14  chr14_19689918     AAsi    T    C        0      0        2 
  14  chr14_19689918     AKia    T    C        0      0        2 
  14  chr14_19689918     AOna    T    C        0      0        2 
  14  chr14_19689918     ASom    T    C        0      0        2 
  14  chr14_19689918     HCab    T    C        0      0        2 
  14  chr14_19689918     HPrz    T    C        0      0        2 
  14  chr14_19689918     ZBoe    T    C        0      0        2 
  14  chr14_19689918     ZGre    T    C        1      2        2 
  14  chr14_19689918     ZHar    T    C        0      0        2 
  14  chr14_19689918   Sample    T    C        0      0        2 
  14  chr14_19694427     AAsi    C    T        0      0        2 
  14  chr14_19694427     AKia    C    T      0.5      1        2 
  14  chr14_19694427     AOna    C    T        0      0        2 
  14  chr14_19694427     ASom    C    T        0      0        2 
  14  chr14_19694427     HCab    C    T        0      0        2 
  14  chr14_19694427     HPrz    C    T        0      0        2 
  14  chr14_19694427     ZBoe    C    T        0      0        2 
  14  chr14_19694427     ZGre    C    T        0      0        2 
  14  chr14_19694427     ZHar    C    T        0      0        2 
  14  chr14_19694427   Sample    C    T        0      0        2 
  14  chr14_19710190     AAsi    T    C      0.5      1        2 
  14  chr14_19710190     AKia    T    C        0      0        2 
  14  chr14_19710190     AOna    T    C        0      0        2 
  14  chr14_19710190     ASom    T    C        0      0        2 
  14  chr14_19710190     HCab    T    C        0      0        2 
  14  chr14_19710190     HPrz    T    C        0      0        2 
  14  chr14_19710190     ZBoe    T    C        0      0        2 
  14  chr14_19710190     ZGre    T    C        0      0        2 
  14  chr14_19710190     ZHar    T    C        0      0        2 
  14  chr14_19710190   Sample    T    C        1      2        2 
  14  chr14_19710547     AAsi    C    T        0      0        2 
  14  chr14_19710547     AKia    C    T        0      0        2 
  14  chr14_19710547     AOna    C    T        0      0        2 
  14  chr14_19710547     ASom    C    T        0      0        2 
  14  chr14_19710547     HCab    C    T        1      2        2 
  14  chr14_19710547     HPrz    C    T        1      2        2 
  14  chr14_19710547     ZBoe    C    T        0      0        2 
  14  chr14_19710547     ZGre    C    T        0      0        2 
  14  chr14_19710547     ZHar    C    T        0      0        2 
  14  chr14_19710547   Sample    C    T        0      0        2 
  14  chr14_19711732     AAsi    G    C        0      0        2 
  14  chr14_19711732     AKia    G    C      0.5      1        2 
  14  chr14_19711732     AOna    G    C        0      0        2 
  14  chr14_19711732     ASom    G    C        0      0        2 
  14  chr14_19711732     HCab    G    C        0      0        2 
  14  chr14_19711732     HPrz    G    C        0      0        2 
  14  chr14_19711732     ZBoe    G    C        0      0        2 
  14  chr14_19711732     ZGre    G    C        0      0        2 
  14  chr14_19711732     ZHar    G    C        0      0        2 
  14  chr14_19711732   Sample    G    C        0      0        2 
  14  chr14_19711792     AAsi    A    G      0.5      1        2 
  14  chr14_19711792     AKia    A    G        0      0        2 
  14  chr14_19711792     AOna    A    G        0      0        2 
  14  chr14_19711792     ASom    A    G        0      0        2 
  14  chr14_19711792     HCab    A    G        0      0        2 
  14  chr14_19711792     HPrz    A    G        0      0        2 
  14  chr14_19711792     ZBoe    A    G        0      0        2 
  14  chr14_19711792     ZGre    A    G        0      0        2 
  14  chr14_19711792     ZHar    A    G        0      0        2 
  14  chr14_19711792   Sample    A    G        0      0        2 
  14  chr14_19715474     AAsi    C    G        0      0        2 
  14  chr14_19715474     AKia    C    G        0      0        2 
  14  chr14_19715474     AOna    C    G        0      0        2 
  14  chr14_19715474     ASom    C    G        0      0        2 
  14  chr14_19715474     HCab    C    G        0      0        2 
  14  chr14_19715474     HPrz    C    G        0      0        2 
  14  chr14_19715474     ZBoe    C    G        0      0        2 
  14  chr14_19715474     ZGre    C    G        0      0        2 
  14  chr14_19715474     ZHar    C    G        1      2        2 
  14  chr14_19715474   Sample    C    G        0      0        2 
  14  chr14_19717014     AAsi    G    A        0      0        2 
  14  chr14_19717014     AKia    G    A      0.5      1        2 
  14  chr14_19717014     AOna    G    A        0      0        2 
  14  chr14_19717014     ASom    G    A        0      0        2 
  14  chr14_19717014     HCab    G    A        0      0        2 
  14  chr14_19717014     HPrz    G    A        0      0        2 
  14  chr14_19717014     ZBoe    G    A        0      0        2 
  14  chr14_19717014     ZGre    G    A        0      0        2 
  14  chr14_19717014     ZHar    G    A        0      0        2 
  14  chr14_19717014   Sample    G    A        0      0        2 
  14  chr14_19717463     AAsi    T    C        0      0        2 
  14  chr14_19717463     AKia    T    C        0      0        2 
  14  chr14_19717463     AOna    T    C        1      2        2 
  14  chr14_19717463     ASom    T    C        0      0        2 
  14  chr14_19717463     HCab    T    C        0      0        2 
  14  chr14_19717463     HPrz    T    C        0      0        2 
  14  chr14_19717463     ZBoe    T    C        0      0        2 
  14  chr14_19717463     ZGre    T    C        0      0        2 
  14  chr14_19717463     ZHar    T    C        0      0        2 
  14  chr14_19717463   Sample    T    C        0      0        2 
  14  chr14_19717507     AAsi    C    T        0      0        2 
  14  chr14_19717507     AKia    C    T        0      0        2 
  14  chr14_19717507     AOna    C    T        0      0        2 
  14  chr14_19717507     ASom    C    T        0      0        2 
  14  chr14_19717507     HCab    C    T        0      0        2 
  14  chr14_19717507     HPrz    C    T      0.5      1        2 
  14  chr14_19717507     ZBoe    C    T        0      0        2 
  14  chr14_19717507     ZGre    C    T        0      0        2 
  14  chr14_19717507     ZHar    C    T        0      0        2 
  14  chr14_19717507   Sample    C    T        0      0        2 
  14  chr14_19717861     AAsi    G    C        0      0        2 
  14  chr14_19717861     AKia    G    C        0      0        2 
  14  chr14_19717861     AOna    G    C        0      0        2 
  14  chr14_19717861     ASom    G    C        0      0        2 
  14  chr14_19717861     HCab    G    C        1      2        2 
  14  chr14_19717861     HPrz    G    C        1      2        2 
  14  chr14_19717861     ZBoe    G    C        0      0        2 
  14  chr14_19717861     ZGre    G    C        0      0        2 
  14  chr14_19717861     ZHar    G    C        0      0        2 
  14  chr14_19717861   Sample    G    C        0      0        2 
  14  chr14_19722346     AAsi    C    A        1      2        2 
  14  chr14_19722346     AKia    C    A        0      0        2 
  14  chr14_19722346     AOna    C    A        0      0        2 
  14  chr14_19722346     ASom    C    A        1      2        2 
  14  chr14_19722346     HCab    C    A        0      0        2 
  14  chr14_19722346     HPrz    C    A        0      0        2 
  14  chr14_19722346     ZBoe    C    A        0      0        2 
  14  chr14_19722346     ZGre    C    A        0      0        2 
  14  chr14_19722346     ZHar    C    A        0      0        2 
  14  chr14_19722346   Sample    C    A        1      2        2 
  14  chr14_19723419     AAsi    T    G        0      0        2 
  14  chr14_19723419     AKia    T    G        1      2        2 
  14  chr14_19723419     AOna    T    G        0      0        2 
  14  chr14_19723419     ASom    T    G        0      0        2 
  14  chr14_19723419     HCab    T    G        0      0        2 
  14  chr14_19723419     HPrz    T    G        0      0        2 
  14  chr14_19723419     ZBoe    T    G        0      0        2 
  14  chr14_19723419     ZGre    T    G        0      0        2 
  14  chr14_19723419     ZHar    T    G        0      0        2 
  14  chr14_19723419   Sample    T    G        0      0        2 
  14  chr14_19733026     AAsi    G    A        0      0        2 
  14  chr14_19733026     AKia    G    A        0      0        2 
  14  chr14_19733026     AOna    G    A        0      0        2 
  14  chr14_19733026     ASom    G    A        0      0        2 
  14  chr14_19733026     HCab    G    A        0      0        2 
  14  chr14_19733026     HPrz    G    A        0      0        2 
  14  chr14_19733026     ZBoe    G    A        0      0        2 
  14  chr14_19733026     ZGre    G    A        0      0        2 
  14  chr14_19733026     ZHar    G    A        1      2        2 
  14  chr14_19733026   Sample    G    A        0      0        2 
  14  chr14_19739354     AAsi    T    G        0      0        2 
  14  chr14_19739354     AKia    T    G      0.5      1        2 
  14  chr14_19739354     AOna    T    G        0      0        2 
  14  chr14_19739354     ASom    T    G        0      0        2 
  14  chr14_19739354     HCab    T    G        0      0        2 
  14  chr14_19739354     HPrz    T    G        0      0        2 
  14  chr14_19739354     ZBoe    T    G        0      0        2 
  14  chr14_19739354     ZGre    T    G        0      0        2 
  14  chr14_19739354     ZHar    T    G        0      0        2 
  14  chr14_19739354   Sample    T    G        0      0        2 
  14  chr14_19742514     AAsi    G    A        0      0        2 
  14  chr14_19742514     AKia    G    A        0      0        2 
  14  chr14_19742514     AOna    G    A        0      0        2 
  14  chr14_19742514     ASom    G    A        0      0        2 
  14  chr14_19742514     HCab    G    A        1      2        2 
  14  chr14_19742514     HPrz    G    A        1      2        2 
  14  chr14_19742514     ZBoe    G    A        0      0        2 
  14  chr14_19742514     ZGre    G    A        0      0        2 
  14  chr14_19742514     ZHar    G    A        0      0        2 
  14  chr14_19742514   Sample    G    A        0      0        2 
  14  chr14_19745019     AAsi    A    C        0      0        2 
  14  chr14_19745019     AKia    A    C        0      0        2 
  14  chr14_19745019     AOna    A    C        0      0        2 
  14  chr14_19745019     ASom    A    C        0      0        2 
  14  chr14_19745019     HCab    A    C        1      2        2 
  14  chr14_19745019     HPrz    A    C        1      2        2 
  14  chr14_19745019     ZBoe    A    C        0      0        2 
  14  chr14_19745019     ZGre    A    C        0      0        2 
  14  chr14_19745019     ZHar    A    C        0      0        2 
  14  chr14_19745019   Sample    A    C        0      0        2 
  14  chr14_19747322     AAsi    G    C        0      0        2 
  14  chr14_19747322     AKia    G    C        0      0        2 
  14  chr14_19747322     AOna    G    C        0      0        2 
  14  chr14_19747322     ASom    G    C        0      0        2 
  14  chr14_19747322     HCab    G    C        1      2        2 
  14  chr14_19747322     HPrz    G    C        1      2        2 
  14  chr14_19747322     ZBoe    G    C        0      0        2 
  14  chr14_19747322     ZGre    G    C        0      0        2 
  14  chr14_19747322     ZHar    G    C        0      0        2 
  14  chr14_19747322   Sample    G    C        0      0        2 
  14  chr14_19747773     AAsi    G    A        0      0        2 
  14  chr14_19747773     AKia    G    A        0      0        2 
  14  chr14_19747773     AOna    G    A        1      2        2 
  14  chr14_19747773     ASom    G    A        0      0        2 
  14  chr14_19747773     HCab    G    A        0      0        2 
  14  chr14_19747773     HPrz    G    A        0      0        2 
  14  chr14_19747773     ZBoe    G    A        0      0        2 
  14  chr14_19747773     ZGre    G    A        0      0        2 
  14  chr14_19747773     ZHar    G    A        0      0        2 
  14  chr14_19747773   Sample    G    A        0      0        2 
  14  chr14_19753240     AAsi    G    A        0      0        2 
  14  chr14_19753240     AKia    G    A        0      0        2 
  14  chr14_19753240     AOna    G    A        0      0        2 
  14  chr14_19753240     ASom    G    A        0      0        2 
  14  chr14_19753240     HCab    G    A        1      2        2 
  14  chr14_19753240     HPrz    G    A        1      2        2 
  14  chr14_19753240     ZBoe    G    A        0      0        2 
  14  chr14_19753240     ZGre    G    A        0      0        2 
  14  chr14_19753240     ZHar    G    A        0      0        2 
  14  chr14_19753240   Sample    G    A        0      0        2 
  14  chr14_19755364     AAsi    A    G        0      0        2 
  14  chr14_19755364     AKia    A    G        0      0        2 
  14  chr14_19755364     AOna    A    G        0      0        2 
  14  chr14_19755364     ASom    A    G        0      0        2 
  14  chr14_19755364     HCab    A    G        0      0        2 
  14  chr14_19755364     HPrz    A    G        0      0        2 
  14  chr14_19755364     ZBoe    A    G        0      0        2 
  14  chr14_19755364     ZGre    A    G      0.5      1        2 
  14  chr14_19755364     ZHar    A    G        0      0        2 
  14  chr14_19755364   Sample    A    G        0      0        2 
  14  chr14_19756680     AAsi    A    G        0      0        2 
  14  chr14_19756680     AKia    A    G        0      0        2 
  14  chr14_19756680     AOna    A    G        1      2        2 
  14  chr14_19756680     ASom    A    G        0      0        2 
  14  chr14_19756680     HCab    A    G        0      0        2 
  14  chr14_19756680     HPrz    A    G        0      0        2 
  14  chr14_19756680     ZBoe    A    G        0      0        2 
  14  chr14_19756680     ZGre    A    G        0      0        2 
  14  chr14_19756680     ZHar    A    G        0      0        2 
  14  chr14_19756680   Sample    A    G        0      0        2 
  14  chr14_19758815     AAsi    A    G        0      0        2 
  14  chr14_19758815     AKia    A    G        0      0        2 
  14  chr14_19758815     AOna    A    G        0      0        2 
  14  chr14_19758815     ASom    A    G        0      0        2 
  14  chr14_19758815     HCab    A    G        1      2        2 
  14  chr14_19758815     HPrz    A    G        1      2        2 
  14  chr14_19758815     ZBoe    A    G        0      0        2 
  14  chr14_19758815     ZGre    A    G        0      0        2 
  14  chr14_19758815     ZHar    A    G        0      0        2 
  14  chr14_19758815   Sample    A    G        0      0        2 
  14  chr14_19759482     AAsi    T    C        0      0        2 
  14  chr14_19759482     AKia    T    C        0      0        2 
  14  chr14_19759482     AOna    T    C        0      0        2 
  14  chr14_19759482     ASom    T    C        0      0        2 
  14  chr14_19759482     HCab    T    C        0      0        2 
  14  chr14_19759482     HPrz    T    C        0      0        2 
  14  chr14_19759482     ZBoe    T    C        0      0        2 
  14  chr14_19759482     ZGre    T    C        1      2        2 
  14  chr14_19759482     ZHar    T    C        0      0        2 
  14  chr14_19759482   Sample    T    C        0      0        2 
  14  chr14_19773261     AAsi    G    A        0      0        2 
  14  chr14_19773261     AKia    G    A        1      2        2 
  14  chr14_19773261     AOna    G    A        0      0        2 
  14  chr14_19773261     ASom    G    A        0      0        2 
  14  chr14_19773261     HCab    G    A        0      0        2 
  14  chr14_19773261     HPrz    G    A        0      0        2 
  14  chr14_19773261     ZBoe    G    A        0      0        2 
  14  chr14_19773261     ZGre    G    A        0      0        2 
  14  chr14_19773261     ZHar    G    A        0      0        2 
  14  chr14_19773261   Sample    G    A        0      0        2 
  14  chr14_19776100     AAsi    G    A        0      0        2 
  14  chr14_19776100     AKia    G    A        0      0        2 
  14  chr14_19776100     AOna    G    A        0      0        2 
  14  chr14_19776100     ASom    G    A        0      0        2 
  14  chr14_19776100     HCab    G    A        1      2        2 
  14  chr14_19776100     HPrz    G    A        1      2        2 
  14  chr14_19776100     ZBoe    G    A        0      0        2 
  14  chr14_19776100     ZGre    G    A        0      0        2 
  14  chr14_19776100     ZHar    G    A        0      0        2 
  14  chr14_19776100   Sample    G    A        0      0        2 
  14  chr14_19776789     AAsi    A    T        0      0        2 
  14  chr14_19776789     AKia    A    T        1      2        2 
  14  chr14_19776789     AOna    A    T        0      0        2 
  14  chr14_19776789     ASom    A    T        0      0        2 
  14  chr14_19776789     HCab    A    T        0      0        2 
  14  chr14_19776789     HPrz    A    T        0      0        2 
  14  chr14_19776789     ZBoe    A    T        0      0        2 
  14  chr14_19776789     ZGre    A    T        0      0        2 
  14  chr14_19776789     ZHar    A    T        0      0        2 
  14  chr14_19776789   Sample    A    T        0      0        2 
  14  chr14_19780843     AAsi    T    C        0      0        2 
  14  chr14_19780843     AKia    T    C      0.5      1        2 
  14  chr14_19780843     AOna    T    C        0      0        2 
  14  chr14_19780843     ASom    T    C        0      0        2 
  14  chr14_19780843     HCab    T    C        0      0        2 
  14  chr14_19780843     HPrz    T    C        0      0        2 
  14  chr14_19780843     ZBoe    T    C        0      0        2 
  14  chr14_19780843     ZGre    T    C        0      0        2 
  14  chr14_19780843     ZHar    T    C        0      0        2 
  14  chr14_19780843   Sample    T    C        0      0        2 
  14  chr14_19784131     AAsi    G    A        0      0        2 
  14  chr14_19784131     AKia    G    A        0      0        2 
  14  chr14_19784131     AOna    G    A        0      0        2 
  14  chr14_19784131     ASom    G    A        0      0        2 
  14  chr14_19784131     HCab    G    A      0.5      1        2 
  14  chr14_19784131     HPrz    G    A      0.5      1        2 
  14  chr14_19784131     ZBoe    G    A        0      0        2 
  14  chr14_19784131     ZGre    G    A        0      0        2 
  14  chr14_19784131     ZHar    G    A        0      0        2 
  14  chr14_19784131   Sample    G    A        0      0        2 
  14  chr14_19791219     AAsi    T    C        0      0        2 
  14  chr14_19791219     AKia    T    C        0      0        2 
  14  chr14_19791219     AOna    T    C        0      0        2 
  14  chr14_19791219     ASom    T    C        0      0        2 
  14  chr14_19791219     HCab    T    C        0      0        2 
  14  chr14_19791219     HPrz    T    C        0      0        2 
  14  chr14_19791219     ZBoe    T    C        0      0        2 
  14  chr14_19791219     ZGre    T    C        0      0        2 
  14  chr14_19791219     ZHar    T    C        1      2        2 
  14  chr14_19791219   Sample    T    C        0      0        2 
  14  chr14_19796885     AAsi    T    C        0      0        2 
  14  chr14_19796885     AKia    T    C        0      0        2 
  14  chr14_19796885     AOna    T    C        0      0        2 
  14  chr14_19796885     ASom    T    C        0      0        2 
  14  chr14_19796885     HCab    T    C        0      0        2 
  14  chr14_19796885     HPrz    T    C        0      0        2 
  14  chr14_19796885     ZBoe    T    C      0.5      1        2 
  14  chr14_19796885     ZGre    T    C        0      0        2 
  14  chr14_19796885     ZHar    T    C        0      0        2 
  14  chr14_19796885   Sample    T    C        0      0        2 
  14  chr14_19801019     AAsi    G    A      0.5      1        2 
  14  chr14_19801019     AKia    G    A        0      0        2 
  14  chr14_19801019     AOna    G    A        0      0        2 
  14  chr14_19801019     ASom    G    A        0      0        2 
  14  chr14_19801019     HCab    G    A        0      0        2 
  14  chr14_19801019     HPrz    G    A        0      0        2 
  14  chr14_19801019     ZBoe    G    A        0      0        2 
  14  chr14_19801019     ZGre    G    A        0      0        2 
  14  chr14_19801019     ZHar    G    A        0      0        2 
  14  chr14_19801019   Sample    G    A        0      0        2 
  14  chr14_19802846     AAsi    C    T        0      0        2 
  14  chr14_19802846     AKia    C    T        0      0        2 
  14  chr14_19802846     AOna    C    T        0      0        2 
  14  chr14_19802846     ASom    C    T        0      0        2 
  14  chr14_19802846     HCab    C    T        1      2        2 
  14  chr14_19802846     HPrz    C    T        1      2        2 
  14  chr14_19802846     ZBoe    C    T        0      0        2 
  14  chr14_19802846     ZGre    C    T        0      0        2 
  14  chr14_19802846     ZHar    C    T        0      0        2 
  14  chr14_19802846   Sample    C    T        0      0        2 
  14  chr14_19807232     AAsi    A    G        0      0        2 
  14  chr14_19807232     AKia    A    G      0.5      1        2 
  14  chr14_19807232     AOna    A    G        1      2        2 
  14  chr14_19807232     ASom    A    G        0      0        2 
  14  chr14_19807232     HCab    A    G        0      0        2 
  14  chr14_19807232     HPrz    A    G        0      0        2 
  14  chr14_19807232     ZBoe    A    G        0      0        2 
  14  chr14_19807232     ZGre    A    G        0      0        2 
  14  chr14_19807232     ZHar    A    G        0      0        2 
  14  chr14_19807232   Sample    A    G        0      0        2 
  14  chr14_19815176     AAsi    G    T        0      0        2 
  14  chr14_19815176     AKia    G    T      0.5      1        2 
  14  chr14_19815176     AOna    G    T        1      2        2 
  14  chr14_19815176     ASom    G    T        0      0        2 
  14  chr14_19815176     HCab    G    T        0      0        2 
  14  chr14_19815176     HPrz    G    T        0      0        2 
  14  chr14_19815176     ZBoe    G    T        0      0        2 
  14  chr14_19815176     ZGre    G    T        0      0        2 
  14  chr14_19815176     ZHar    G    T        0      0        2 
  14  chr14_19815176   Sample    G    T        0      0        2 
  14  chr14_19818213     AAsi    C    A        0      0        2 
  14  chr14_19818213     AKia    C    A        0      0        2 
  14  chr14_19818213     AOna    C    A        0      0        2 
  14  chr14_19818213     ASom    C    A        0      0        2 
  14  chr14_19818213     HCab    C    A        0      0        2 
  14  chr14_19818213     HPrz    C    A        0      0        2 
  14  chr14_19818213     ZBoe    C    A      0.5      1        2 
  14  chr14_19818213     ZGre    C    A        0      0        2 
  14  chr14_19818213     ZHar    C    A        0      0        2 
  14  chr14_19818213   Sample    C    A        0      0        2 
  14  chr14_19825704     AAsi    T    C        0      0        2 
  14  chr14_19825704     AKia    T    C        0      0        2 
  14  chr14_19825704     AOna    T    C        0      0        2 
  14  chr14_19825704     ASom    T    C        0      0        2 
  14  chr14_19825704     HCab    T    C        0      0        2 
  14  chr14_19825704     HPrz    T    C        0      0        2 
  14  chr14_19825704     ZBoe    T    C        0      0        2 
  14  chr14_19825704     ZGre    T    C        0      0        2 
  14  chr14_19825704     ZHar    T    C      0.5      1        2 
  14  chr14_19825704   Sample    T    C        0      0        2 
  14  chr14_19828447     AAsi    G    A        0      0        2 
  14  chr14_19828447     AKia    G    A        1      2        2 
  14  chr14_19828447     AOna    G    A        0      0        2 
  14  chr14_19828447     ASom    G    A        0      0        2 
  14  chr14_19828447     HCab    G    A        0      0        2 
  14  chr14_19828447     HPrz    G    A        0      0        2 
  14  chr14_19828447     ZBoe    G    A        0      0        2 
  14  chr14_19828447     ZGre    G    A        0      0        2 
  14  chr14_19828447     ZHar    G    A        0      0        2 
  14  chr14_19828447   Sample    G    A        0      0        2 
  14  chr14_19829223     AAsi    G    A        0      0        2 
  14  chr14_19829223     AKia    G    A        0      0        2 
  14  chr14_19829223     AOna    G    A        0      0        2 
  14  chr14_19829223     ASom    G    A        0      0        2 
  14  chr14_19829223     HCab    G    A        0      0        2 
  14  chr14_19829223     HPrz    G    A        0      0        2 
  14  chr14_19829223     ZBoe    G    A        1      2        2 
  14  chr14_19829223     ZGre    G    A        0      0        2 
  14  chr14_19829223     ZHar    G    A        0      0        2 
  14  chr14_19829223   Sample    G    A        0      0        2 
  14  chr14_19830080     AAsi    T    C        0      0        2 
  14  chr14_19830080     AKia    T    C        0      0        2 
  14  chr14_19830080     AOna    T    C        0      0        2 
  14  chr14_19830080     ASom    T    C        0      0        2 
  14  chr14_19830080     HCab    T    C        1      2        2 
  14  chr14_19830080     HPrz    T    C        1      2        2 
  14  chr14_19830080     ZBoe    T    C        0      0        2 
  14  chr14_19830080     ZGre    T    C        0      0        2 
  14  chr14_19830080     ZHar    T    C        0      0        2 
  14  chr14_19830080   Sample    T    C        0      0        2 
  14  chr14_19831356     AAsi    A    G        0      0        2 
  14  chr14_19831356     AKia    A    G        0      0        2 
  14  chr14_19831356     AOna    A    G        0      0        2 
  14  chr14_19831356     ASom    A    G        0      0        2 
  14  chr14_19831356     HCab    A    G        0      0        2 
  14  chr14_19831356     HPrz    A    G        0      0        2 
  14  chr14_19831356     ZBoe    A    G      0.5      1        2 
  14  chr14_19831356     ZGre    A    G        0      0        2 
  14  chr14_19831356     ZHar    A    G        0      0        2 
  14  chr14_19831356   Sample    A    G        0      0        2 
  14  chr14_19831610     AAsi    T    C        0      0        2 
  14  chr14_19831610     AKia    T    C        0      0        2 
  14  chr14_19831610     AOna    T    C        0      0        2 
  14  chr14_19831610     ASom    T    C        0      0        2 
  14  chr14_19831610     HCab    T    C        0      0        2 
  14  chr14_19831610     HPrz    T    C      0.5      1        2 
  14  chr14_19831610     ZBoe    T    C        0      0        2 
  14  chr14_19831610     ZGre    T    C        0      0        2 
  14  chr14_19831610     ZHar    T    C        0      0        2 
  14  chr14_19831610   Sample    T    C        0      0        2 
  14  chr14_19832338     AAsi    A    G        0      0        2 
  14  chr14_19832338     AKia    A    G        0      0        2 
  14  chr14_19832338     AOna    A    G        0      0        2 
  14  chr14_19832338     ASom    A    G        0      0        2 
  14  chr14_19832338     HCab    A    G        1      2        2 
  14  chr14_19832338     HPrz    A    G        1      2        2 
  14  chr14_19832338     ZBoe    A    G        0      0        2 
  14  chr14_19832338     ZGre    A    G        0      0        2 
  14  chr14_19832338     ZHar    A    G        0      0        2 
  14  chr14_19832338   Sample    A    G        0      0        2 
  14  chr14_19833906     AAsi    C    T        0      0        2 
  14  chr14_19833906     AKia    C    T        0      0        2 
  14  chr14_19833906     AOna    C    T        0      0        2 
  14  chr14_19833906     ASom    C    T        0      0        2 
  14  chr14_19833906     HCab    C    T        1      2        2 
  14  chr14_19833906     HPrz    C    T        1      2        2 
  14  chr14_19833906     ZBoe    C    T        0      0        2 
  14  chr14_19833906     ZGre    C    T        0      0        2 
  14  chr14_19833906     ZHar    C    T        0      0        2 
  14  chr14_19833906   Sample    C    T        0      0        2 
  14  chr14_19838791     AAsi    C    A        1      2        2 
  14  chr14_19838791     AKia    C    A        0      0        2 
  14  chr14_19838791     AOna    C    A        0      0        2 
  14  chr14_19838791     ASom    C    A        1      2        2 
  14  chr14_19838791     HCab    C    A        1      2        2 
  14  chr14_19838791     HPrz    C    A        1      2        2 
  14  chr14_19838791     ZBoe    C    A        0      0        2 
  14  chr14_19838791     ZGre    C    A        0      0        2 
  14  chr14_19838791     ZHar    C    A        0      0        2 
  14  chr14_19838791   Sample    C    A        1      2        2 
  14  chr14_19841412     AAsi    A    G        0      0        2 
  14  chr14_19841412     AKia    A    G        0      0        2 
  14  chr14_19841412     AOna    A    G        0      0        2 
  14  chr14_19841412     ASom    A    G        0      0        2 
  14  chr14_19841412     HCab    A    G        0      0        2 
  14  chr14_19841412     HPrz    A    G        0      0        2 
  14  chr14_19841412     ZBoe    A    G      0.5      1        2 
  14  chr14_19841412     ZGre    A    G        0      0        2 
  14  chr14_19841412     ZHar    A    G        0      0        2 
  14  chr14_19841412   Sample    A    G        0      0        2 
  14  chr14_19841618     AAsi    G    A        1      2        2 
  14  chr14_19841618     AKia    G    A        0      0        2 
  14  chr14_19841618     AOna    G    A        0      0        2 
  14  chr14_19841618     ASom    G    A        1      2        2 
  14  chr14_19841618     HCab    G    A        0      0        2 
  14  chr14_19841618     HPrz    G    A        0      0        2 
  14  chr14_19841618     ZBoe    G    A        0      0        2 
  14  chr14_19841618     ZGre    G    A        0      0        2 
  14  chr14_19841618     ZHar    G    A        0      0        2 
  14  chr14_19841618   Sample    G    A        1      2        2 
  14  chr14_19851285     AAsi    C    T        0      0        2 
  14  chr14_19851285     AKia    C    T        0      0        2 
  14  chr14_19851285     AOna    C    T        0      0        2 
  14  chr14_19851285     ASom    C    T        0      0        2 
  14  chr14_19851285     HCab    C    T        0      0        2 
  14  chr14_19851285     HPrz    C    T        0      0        2 
  14  chr14_19851285     ZBoe    C    T      0.5      1        2 
  14  chr14_19851285     ZGre    C    T        0      0        2 
  14  chr14_19851285     ZHar    C    T        0      0        2 
  14  chr14_19851285   Sample    C    T        0      0        2 
  14  chr14_19852366     AAsi    G    A        0      0        2 
  14  chr14_19852366     AKia    G    A        0      0        2 
  14  chr14_19852366     AOna    G    A        0      0        2 
  14  chr14_19852366     ASom    G    A        0      0        2 
  14  chr14_19852366     HCab    G    A        1      2        2 
  14  chr14_19852366     HPrz    G    A        1      2        2 
  14  chr14_19852366     ZBoe    G    A        0      0        2 
  14  chr14_19852366     ZGre    G    A        0      0        2 
  14  chr14_19852366     ZHar    G    A        0      0        2 
  14  chr14_19852366   Sample    G    A        0      0        2 
  14  chr14_19853862     AAsi    G    A        0      0        2 
  14  chr14_19853862     AKia    G    A        0      0        2 
  14  chr14_19853862     AOna    G    A        0      0        2 
  14  chr14_19853862     ASom    G    A        0      0        2 
  14  chr14_19853862     HCab    G    A        1      2        2 
  14  chr14_19853862     HPrz    G    A        1      2        2 
  14  chr14_19853862     ZBoe    G    A        0      0        2 
  14  chr14_19853862     ZGre    G    A        0      0        2 
  14  chr14_19853862     ZHar    G    A        0      0        2 
  14  chr14_19853862   Sample    G    A        0      0        2 
  14  chr14_19855275     AAsi    G    A        0      0        2 
  14  chr14_19855275     AKia    G    A        0      0        2 
  14  chr14_19855275     AOna    G    A        0      0        2 
  14  chr14_19855275     ASom    G    A        1      2        2 
  14  chr14_19855275     HCab    G    A        0      0        2 
  14  chr14_19855275     HPrz    G    A        0      0        2 
  14  chr14_19855275     ZBoe    G    A        0      0        2 
  14  chr14_19855275     ZGre    G    A        0      0        2 
  14  chr14_19855275     ZHar    G    A        0      0        2 
  14  chr14_19855275   Sample    G    A        0      0        2 
  14  chr14_19857686     AAsi    A    G        0      0        2 
  14  chr14_19857686     AKia    A    G        0      0        2 
  14  chr14_19857686     AOna    A    G        0      0        2 
  14  chr14_19857686     ASom    A    G        0      0        2 
  14  chr14_19857686     HCab    A    G        0      0        2 
  14  chr14_19857686     HPrz    A    G        0      0        2 
  14  chr14_19857686     ZBoe    A    G        0      0        2 
  14  chr14_19857686     ZGre    A    G        0      0        2 
  14  chr14_19857686     ZHar    A    G        1      2        2 
  14  chr14_19857686   Sample    A    G        0      0        2 
  14  chr14_19865438     AAsi    T    C        0      0        2 
  14  chr14_19865438     AKia    T    C        0      0        2 
  14  chr14_19865438     AOna    T    C        1      2        2 
  14  chr14_19865438     ASom    T    C        0      0        2 
  14  chr14_19865438     HCab    T    C        0      0        2 
  14  chr14_19865438     HPrz    T    C        0      0        2 
  14  chr14_19865438     ZBoe    T    C        0      0        2 
  14  chr14_19865438     ZGre    T    C        1      2        2 
  14  chr14_19865438     ZHar    T    C        0      0        2 
  14  chr14_19865438   Sample    T    C        0      0        2 
  14  chr14_19877825     AAsi    A    G        0      0        2 
  14  chr14_19877825     AKia    A    G        0      0        2 
  14  chr14_19877825     AOna    A    G        0      0        2 
  14  chr14_19877825     ASom    A    G        0      0        2 
  14  chr14_19877825     HCab    A    G        0      0        2 
  14  chr14_19877825     HPrz    A    G        0      0        2 
  14  chr14_19877825     ZBoe    A    G        1      2        2 
  14  chr14_19877825     ZGre    A    G        0      0        2 
  14  chr14_19877825     ZHar    A    G        0      0        2 
  14  chr14_19877825   Sample    A    G        0      0        2 
  14  chr14_19893361     AAsi    T    C        0      0        2 
  14  chr14_19893361     AKia    T    C        0      0        2 
  14  chr14_19893361     AOna    T    C        0      0        2 
  14  chr14_19893361     ASom    T    C        0      0        2 
  14  chr14_19893361     HCab    T    C        1      2        2 
  14  chr14_19893361     HPrz    T    C        1      2        2 
  14  chr14_19893361     ZBoe    T    C        0      0        2 
  14  chr14_19893361     ZGre    T    C        0      0        2 
  14  chr14_19893361     ZHar    T    C        0      0        2 
  14  chr14_19893361   Sample    T    C        0      0        2 
  14  chr14_19897065     AAsi    A    G        0      0        2 
  14  chr14_19897065     AKia    A    G        1      2        2 
  14  chr14_19897065     AOna    A    G        0      0        2 
  14  chr14_19897065     ASom    A    G        0      0        2 
  14  chr14_19897065     HCab    A    G        0      0        2 
  14  chr14_19897065     HPrz    A    G        0      0        2 
  14  chr14_19897065     ZBoe    A    G        0      0        2 
  14  chr14_19897065     ZGre    A    G        0      0        2 
  14  chr14_19897065     ZHar    A    G        0      0        2 
  14  chr14_19897065   Sample    A    G        0      0        2 
  14  chr14_19907782     AAsi    G    T        0      0        2 
  14  chr14_19907782     AKia    G    T        0      0        2 
  14  chr14_19907782     AOna    G    T        0      0        2 
  14  chr14_19907782     ASom    G    T        0      0        2 
  14  chr14_19907782     HCab    G    T        0      0        2 
  14  chr14_19907782     HPrz    G    T      0.5      1        2 
  14  chr14_19907782     ZBoe    G    T        0      0        2 
  14  chr14_19907782     ZGre    G    T        0      0        2 
  14  chr14_19907782     ZHar    G    T        0      0        2 
  14  chr14_19907782   Sample    G    T        0      0        2 
  14  chr14_19916066     AAsi    T    C      0.5      1        2 
  14  chr14_19916066     AKia    T    C        0      0        2 
  14  chr14_19916066     AOna    T    C        0      0        2 
  14  chr14_19916066     ASom    T    C        0      0        2 
  14  chr14_19916066     HCab    T    C        0      0        2 
  14  chr14_19916066     HPrz    T    C        0      0        2 
  14  chr14_19916066     ZBoe    T    C        0      0        2 
  14  chr14_19916066     ZGre    T    C        0      0        2 
  14  chr14_19916066     ZHar    T    C        0      0        2 
  14  chr14_19916066   Sample    T    C        0      0        2 
  14  chr14_19916567     AAsi    T    C        0      0        2 
  14  chr14_19916567     AKia    T    C        0      0        2 
  14  chr14_19916567     AOna    T    C        0      0        2 
  14  chr14_19916567     ASom    T    C        0      0        2 
  14  chr14_19916567     HCab    T    C        0      0        2 
  14  chr14_19916567     HPrz    T    C        0      0        2 
  14  chr14_19916567     ZBoe    T    C      0.5      1        2 
  14  chr14_19916567     ZGre    T    C        0      0        2 
  14  chr14_19916567     ZHar    T    C        1      2        2 
  14  chr14_19916567   Sample    T    C        0      0        2 
  14  chr14_19917406     AAsi    T    C        0      0        2 
  14  chr14_19917406     AKia    T    C        1      2        2 
  14  chr14_19917406     AOna    T    C        0      0        2 
  14  chr14_19917406     ASom    T    C        0      0        2 
  14  chr14_19917406     HCab    T    C        0      0        2 
  14  chr14_19917406     HPrz    T    C        0      0        2 
  14  chr14_19917406     ZBoe    T    C        0      0        2 
  14  chr14_19917406     ZGre    T    C        0      0        2 
  14  chr14_19917406     ZHar    T    C        0      0        2 
  14  chr14_19917406   Sample    T    C        0      0        2 
  14  chr14_19917926     AAsi    T    C        0      0        2 
  14  chr14_19917926     AKia    T    C        0      0        2 
  14  chr14_19917926     AOna    T    C        0      0        2 
  14  chr14_19917926     ASom    T    C        0      0        2 
  14  chr14_19917926     HCab    T    C        1      2        2 
  14  chr14_19917926     HPrz    T    C        1      2        2 
  14  chr14_19917926     ZBoe    T    C        0      0        2 
  14  chr14_19917926     ZGre    T    C        0      0        2 
  14  chr14_19917926     ZHar    T    C        0      0        2 
  14  chr14_19917926   Sample    T    C        0      0        2 
  14  chr14_19920941     AAsi    A    G        0      0        2 
  14  chr14_19920941     AKia    A    G        0      0        2 
  14  chr14_19920941     AOna    A    G        0      0        2 
  14  chr14_19920941     ASom    A    G        0      0        2 
  14  chr14_19920941     HCab    A    G        1      2        2 
  14  chr14_19920941     HPrz    A    G        1      2        2 
  14  chr14_19920941     ZBoe    A    G        0      0        2 
  14  chr14_19920941     ZGre    A    G        0      0        2 
  14  chr14_19920941     ZHar    A    G        0      0        2 
  14  chr14_19920941   Sample    A    G        0      0        2 
  14  chr14_19927462     AAsi    A    G        0      0        2 
  14  chr14_19927462     AKia    A    G        0      0        2 
  14  chr14_19927462     AOna    A    G        0      0        2 
  14  chr14_19927462     ASom    A    G        0      0        2 
  14  chr14_19927462     HCab    A    G        1      2        2 
  14  chr14_19927462     HPrz    A    G        1      2        2 
  14  chr14_19927462     ZBoe    A    G        0      0        2 
  14  chr14_19927462     ZGre    A    G        0      0        2 
  14  chr14_19927462     ZHar    A    G        0      0        2 
  14  chr14_19927462   Sample    A    G        0      0        2 
  14  chr14_19929096     AAsi    C    T        0      0        2 
  14  chr14_19929096     AKia    C    T        1      2        2 
  14  chr14_19929096     AOna    C    T        1      2        2 
  14  chr14_19929096     ASom    C    T        0      0        2 
  14  chr14_19929096     HCab    C    T        1      2        2 
  14  chr14_19929096     HPrz    C    T        1      2        2 
  14  chr14_19929096     ZBoe    C    T        0      0        2 
  14  chr14_19929096     ZGre    C    T        0      0        2 
  14  chr14_19929096     ZHar    C    T        0      0        2 
  14  chr14_19929096   Sample    C    T        0      0        2 
  14  chr14_19930211     AAsi    T    C      0.5      1        2 
  14  chr14_19930211     AKia    T    C        0      0        2 
  14  chr14_19930211     AOna    T    C        0      0        2 
  14  chr14_19930211     ASom    T    C        0      0        2 
  14  chr14_19930211     HCab    T    C        0      0        2 
  14  chr14_19930211     HPrz    T    C        0      0        2 
  14  chr14_19930211     ZBoe    T    C        0      0        2 
  14  chr14_19930211     ZGre    T    C        0      0        2 
  14  chr14_19930211     ZHar    T    C        0      0        2 
  14  chr14_19930211   Sample    T    C        0      0        2 
  14  chr14_19930586     AAsi    A    G        0      0        2 
  14  chr14_19930586     AKia    A    G        0      0        2 
  14  chr14_19930586     AOna    A    G        0      0        2 
  14  chr14_19930586     ASom    A    G        0      0        2 
  14  chr14_19930586     HCab    A    G        0      0        2 
  14  chr14_19930586     HPrz    A    G        0      0        2 
  14  chr14_19930586     ZBoe    A    G        0      0        2 
  14  chr14_19930586     ZGre    A    G        0      0        2 
  14  chr14_19930586     ZHar    A    G      0.5      1        2 
  14  chr14_19930586   Sample    A    G        0      0        2 
  14  chr14_19937677     AAsi    T    C        0      0        2 
  14  chr14_19937677     AKia    T    C        0      0        2 
  14  chr14_19937677     AOna    T    C        0      0        2 
  14  chr14_19937677     ASom    T    C        0      0        2 
  14  chr14_19937677     HCab    T    C        1      2        2 
  14  chr14_19937677     HPrz    T    C        1      2        2 
  14  chr14_19937677     ZBoe    T    C        0      0        2 
  14  chr14_19937677     ZGre    T    C        0      0        2 
  14  chr14_19937677     ZHar    T    C        0      0        2 
  14  chr14_19937677   Sample    T    C        0      0        2 
  14  chr14_19938113     AAsi    C    G        0      0        2 
  14  chr14_19938113     AKia    C    G        1      2        2 
  14  chr14_19938113     AOna    C    G        0      0        2 
  14  chr14_19938113     ASom    C    G        0      0        2 
  14  chr14_19938113     HCab    C    G        0      0        2 
  14  chr14_19938113     HPrz    C    G        0      0        2 
  14  chr14_19938113     ZBoe    C    G        0      0        2 
  14  chr14_19938113     ZGre    C    G        0      0        2 
  14  chr14_19938113     ZHar    C    G        0      0        2 
  14  chr14_19938113   Sample    C    G        0      0        2 
  14  chr14_19940002     AAsi    G    A        0      0        2 
  14  chr14_19940002     AKia    G    A        0      0        2 
  14  chr14_19940002     AOna    G    A        0      0        2 
  14  chr14_19940002     ASom    G    A        0      0        2 
  14  chr14_19940002     HCab    G    A        1      2        2 
  14  chr14_19940002     HPrz    G    A        1      2        2 
  14  chr14_19940002     ZBoe    G    A        0      0        2 
  14  chr14_19940002     ZGre    G    A        0      0        2 
  14  chr14_19940002     ZHar    G    A        0      0        2 
  14  chr14_19940002   Sample    G    A        0      0        2 
  14  chr14_19941629     AAsi    A    G        0      0        2 
  14  chr14_19941629     AKia    A    G        1      2        2 
  14  chr14_19941629     AOna    A    G        0      0        2 
  14  chr14_19941629     ASom    A    G        0      0        2 
  14  chr14_19941629     HCab    A    G        0      0        2 
  14  chr14_19941629     HPrz    A    G        0      0        2 
  14  chr14_19941629     ZBoe    A    G        0      0        2 
  14  chr14_19941629     ZGre    A    G        0      0        2 
  14  chr14_19941629     ZHar    A    G        0      0        2 
  14  chr14_19941629   Sample    A    G        0      0        2 
  14  chr14_19943793     AAsi    A    C        0      0        2 
  14  chr14_19943793     AKia    A    C        0      0        2 
  14  chr14_19943793     AOna    A    C        0      0        2 
  14  chr14_19943793     ASom    A    C        0      0        2 
  14  chr14_19943793     HCab    A    C        0      0        2 
  14  chr14_19943793     HPrz    A    C        0      0        2 
  14  chr14_19943793     ZBoe    A    C      0.5      1        2 
  14  chr14_19943793     ZGre    A    C        0      0        2 
  14  chr14_19943793     ZHar    A    C        0      0        2 
  14  chr14_19943793   Sample    A    C        0      0        2 
  14  chr14_19947854     AAsi    C    A        0      0        2 
  14  chr14_19947854     AKia    C    A        0      0        2 
  14  chr14_19947854     AOna    C    A        0      0        2 
  14  chr14_19947854     ASom    C    A        0      0        2 
  14  chr14_19947854     HCab    C    A        0      0        2 
  14  chr14_19947854     HPrz    C    A        0      0        2 
  14  chr14_19947854     ZBoe    C    A        1      2        2 
  14  chr14_19947854     ZGre    C    A        0      0        2 
  14  chr14_19947854     ZHar    C    A        0      0        2 
  14  chr14_19947854   Sample    C    A        0      0        2 
  14  chr14_19949361     AAsi    G    A        0      0        2 
  14  chr14_19949361     AKia    G    A        0      0        2 
  14  chr14_19949361     AOna    G    A        0      0        2 
  14  chr14_19949361     ASom    G    A        0      0        2 
  14  chr14_19949361     HCab    G    A        1      2        2 
  14  chr14_19949361     HPrz    G    A        1      2        2 
  14  chr14_19949361     ZBoe    G    A        0      0        2 
  14  chr14_19949361     ZGre    G    A        0      0        2 
  14  chr14_19949361     ZHar    G    A        0      0        2 
  14  chr14_19949361   Sample    G    A        0      0        2 
  14  chr14_19949599     AAsi    A    G        0      0        2 
  14  chr14_19949599     AKia    A    G        0      0        2 
  14  chr14_19949599     AOna    A    G        0      0        2 
  14  chr14_19949599     ASom    A    G        0      0        2 
  14  chr14_19949599     HCab    A    G        0      0        2 
  14  chr14_19949599     HPrz    A    G        0      0        2 
  14  chr14_19949599     ZBoe    A    G        0      0        2 
  14  chr14_19949599     ZGre    A    G        1      2        2 
  14  chr14_19949599     ZHar    A    G        0      0        2 
  14  chr14_19949599   Sample    A    G        0      0        2 
  14  chr14_19951170     AAsi    A    G        0      0        2 
  14  chr14_19951170     AKia    A    G        0      0        2 
  14  chr14_19951170     AOna    A    G        0      0        2 
  14  chr14_19951170     ASom    A    G        0      0        2 
  14  chr14_19951170     HCab    A    G        0      0        2 
  14  chr14_19951170     HPrz    A    G        0      0        2 
  14  chr14_19951170     ZBoe    A    G      0.5      1        2 
  14  chr14_19951170     ZGre    A    G        0      0        2 
  14  chr14_19951170     ZHar    A    G        0      0        2 
  14  chr14_19951170   Sample    A    G        0      0        2 
  14  chr14_19955314     AAsi    T    C      0.5      1        2 
  14  chr14_19955314     AKia    T    C        0      0        2 
  14  chr14_19955314     AOna    T    C        0      0        2 
  14  chr14_19955314     ASom    T    C        0      0        2 
  14  chr14_19955314     HCab    T    C        0      0        2 
  14  chr14_19955314     HPrz    T    C        0      0        2 
  14  chr14_19955314     ZBoe    T    C        0      0        2 
  14  chr14_19955314     ZGre    T    C        0      0        2 
  14  chr14_19955314     ZHar    T    C      0.5      1        2 
  14  chr14_19955314   Sample    T    C        1      2        2 
  14  chr14_19959675     AAsi    T    C        0      0        2 
  14  chr14_19959675     AKia    T    C        0      0        2 
  14  chr14_19959675     AOna    T    C        0      0        2 
  14  chr14_19959675     ASom    T    C        0      0        2 
  14  chr14_19959675     HCab    T    C        0      0        2 
  14  chr14_19959675     HPrz    T    C        0      0        2 
  14  chr14_19959675     ZBoe    T    C        0      0        2 
  14  chr14_19959675     ZGre    T    C        1      2        2 
  14  chr14_19959675     ZHar    T    C      0.5      1        2 
  14  chr14_19959675   Sample    T    C        0      0        2 
  14  chr14_19960330     AAsi    G    T        0      0        2 
  14  chr14_19960330     AKia    G    T        0      0        2 
  14  chr14_19960330     AOna    G    T        0      0        2 
  14  chr14_19960330     ASom    G    T        0      0        2 
  14  chr14_19960330     HCab    G    T        0      0        2 
  14  chr14_19960330     HPrz    G    T      0.5      1        2 
  14  chr14_19960330     ZBoe    G    T        0      0        2 
  14  chr14_19960330     ZGre    G    T        0      0        2 
  14  chr14_19960330     ZHar    G    T        0      0        2 
  14  chr14_19960330   Sample    G    T        0      0        2 
  14  chr14_19963157     AAsi    T    C        0      0        2 
  14  chr14_19963157     AKia    T    C        0      0        2 
  14  chr14_19963157     AOna    T    C        0      0        2 
  14  chr14_19963157     ASom    T    C        0      0        2 
  14  chr14_19963157     HCab    T    C        0      0        2 
  14  chr14_19963157     HPrz    T    C        0      0        2 
  14  chr14_19963157     ZBoe    T    C      0.5      1        2 
  14  chr14_19963157     ZGre    T    C        0      0        2 
  14  chr14_19963157     ZHar    T    C        0      0        2 
  14  chr14_19963157   Sample    T    C        0      0        2 
  14  chr14_19965581     AAsi    C    A        0      0        2 
  14  chr14_19965581     AKia    C    A        0      0        2 
  14  chr14_19965581     AOna    C    A        0      0        2 
  14  chr14_19965581     ASom    C    A        0      0        2 
  14  chr14_19965581     HCab    C    A        0      0        2 
  14  chr14_19965581     HPrz    C    A        0      0        2 
  14  chr14_19965581     ZBoe    C    A        1      2        2 
  14  chr14_19965581     ZGre    C    A        1      2        2 
  14  chr14_19965581     ZHar    C    A        1      2        2 
  14  chr14_19965581   Sample    C    A        0      0        2 
  14  chr14_19965970     AAsi    G    A        0      0        2 
  14  chr14_19965970     AKia    G    A        0      0        2 
  14  chr14_19965970     AOna    G    A        0      0        2 
  14  chr14_19965970     ASom    G    A        0      0        2 
  14  chr14_19965970     HCab    G    A      0.5      1        2 
  14  chr14_19965970     HPrz    G    A        0      0        2 
  14  chr14_19965970     ZBoe    G    A        0      0        2 
  14  chr14_19965970     ZGre    G    A        0      0        2 
  14  chr14_19965970     ZHar    G    A        0      0        2 
  14  chr14_19965970   Sample    G    A        0      0        2 
  14  chr14_19974592     AAsi    A    G        0      0        2 
  14  chr14_19974592     AKia    A    G        0      0        2 
  14  chr14_19974592     AOna    A    G        0      0        2 
  14  chr14_19974592     ASom    A    G        0      0        2 
  14  chr14_19974592     HCab    A    G        0      0        2 
  14  chr14_19974592     HPrz    A    G        0      0        2 
  14  chr14_19974592     ZBoe    A    G        1      2        2 
  14  chr14_19974592     ZGre    A    G        1      2        2 
  14  chr14_19974592     ZHar    A    G        1      2        2 
  14  chr14_19974592   Sample    A    G        0      0        2 
  14  chr14_19977740     AAsi    G    C        0      0        2 
  14  chr14_19977740     AKia    G    C        0      0        2 
  14  chr14_19977740     AOna    G    C        0      0        2 
  14  chr14_19977740     ASom    G    C        0      0        2 
  14  chr14_19977740     HCab    G    C      0.5      1        2 
  14  chr14_19977740     HPrz    G    C      0.5      1        2 
  14  chr14_19977740     ZBoe    G    C        0      0        2 
  14  chr14_19977740     ZGre    G    C        0      0        2 
  14  chr14_19977740     ZHar    G    C        0      0        2 
  14  chr14_19977740   Sample    G    C        0      0        2 
  14  chr14_19978076     AAsi    C    T        0      0        2 
  14  chr14_19978076     AKia    C    T        0      0        2 
  14  chr14_19978076     AOna    C    T        0      0        2 
  14  chr14_19978076     ASom    C    T        0      0        2 
  14  chr14_19978076     HCab    C    T        1      2        2 
  14  chr14_19978076     HPrz    C    T        1      2        2 
  14  chr14_19978076     ZBoe    C    T        0      0        2 
  14  chr14_19978076     ZGre    C    T        0      0        2 
  14  chr14_19978076     ZHar    C    T        0      0        2 
  14  chr14_19978076   Sample    C    T        0      0        2 
  14  chr14_19979850     AAsi    G    A        0      0        2 
  14  chr14_19979850     AKia    G    A        0      0        2 
  14  chr14_19979850     AOna    G    A        0      0        2 
  14  chr14_19979850     ASom    G    A        0      0        2 
  14  chr14_19979850     HCab    G    A        0      0        2 
  14  chr14_19979850     HPrz    G    A        0      0        2 
  14  chr14_19979850     ZBoe    G    A        1      2        2 
  14  chr14_19979850     ZGre    G    A        0      0        2 
  14  chr14_19979850     ZHar    G    A        0      0        2 
  14  chr14_19979850   Sample    G    A        0      0        2 
  14  chr14_19980074     AAsi    C    T        1      2        2 
  14  chr14_19980074     AKia    C    T        0      0        2 
  14  chr14_19980074     AOna    C    T        1      2        2 
  14  chr14_19980074     ASom    C    T        1      2        2 
  14  chr14_19980074     HCab    C    T        0      0        2 
  14  chr14_19980074     HPrz    C    T        0      0        2 
  14  chr14_19980074     ZBoe    C    T        0      0        2 
  14  chr14_19980074     ZGre    C    T        0      0        2 
  14  chr14_19980074     ZHar    C    T        0      0        2 
  14  chr14_19980074   Sample    C    T        1      2        2 
  14  chr14_19980180     AAsi    C    T        0      0        2 
  14  chr14_19980180     AKia    C    T        0      0        2 
  14  chr14_19980180     AOna    C    T        0      0        2 
  14  chr14_19980180     ASom    C    T        0      0        2 
  14  chr14_19980180     HCab    C    T        0      0        2 
  14  chr14_19980180     HPrz    C    T        0      0        2 
  14  chr14_19980180     ZBoe    C    T      0.5      1        2 
  14  chr14_19980180     ZGre    C    T        0      0        2 
  14  chr14_19980180     ZHar    C    T        0      0        2 
  14  chr14_19980180   Sample    C    T        0      0        2 
  14  chr14_19983581     AAsi    C    T        0      0        2 
  14  chr14_19983581     AKia    C    T        0      0        2 
  14  chr14_19983581     AOna    C    T        0      0        2 
  14  chr14_19983581     ASom    C    T        0      0        2 
  14  chr14_19983581     HCab    C    T        0      0        2 
  14  chr14_19983581     HPrz    C    T        0      0        2 
  14  chr14_19983581     ZBoe    C    T        0      0        2 
  14  chr14_19983581     ZGre    C    T        0      0        2 
  14  chr14_19983581     ZHar    C    T        1      2        2 
  14  chr14_19983581   Sample    C    T        0      0        2 
  14  chr14_19994501     AAsi    C    T        0      0        2 
  14  chr14_19994501     AKia    C    T        0      0        2 
  14  chr14_19994501     AOna    C    T        0      0        2 
  14  chr14_19994501     ASom    C    T        0      0        2 
  14  chr14_19994501     HCab    C    T        0      0        2 
  14  chr14_19994501     HPrz    C    T        0      0        2 
  14  chr14_19994501     ZBoe    C    T        0      0        2 
  14  chr14_19994501     ZGre    C    T        1      2        2 
  14  chr14_19994501     ZHar    C    T        0      0        2 
  14  chr14_19994501   Sample    C    T        0      0        2 
  14  chr14_19997457     AAsi    C    T        0      0        2 
  14  chr14_19997457     AKia    C    T        0      0        2 
  14  chr14_19997457     AOna    C    T        0      0        2 
  14  chr14_19997457     ASom    C    T        0      0        2 
  14  chr14_19997457     HCab    C    T        0      0        2 
  14  chr14_19997457     HPrz    C    T        0      0        2 
  14  chr14_19997457     ZBoe    C    T      0.5      1        2 
  14  chr14_19997457     ZGre    C    T        0      0        2 
  14  chr14_19997457     ZHar    C    T        0      0        2 
  14  chr14_19997457   Sample    C    T        0      0        2 
  14  chr14_19997580     AAsi    A    C        0      0        2 
  14  chr14_19997580     AKia    A    C        0      0        2 
  14  chr14_19997580     AOna    A    C        0      0        2 
  14  chr14_19997580     ASom    A    C        0      0        2 
  14  chr14_19997580     HCab    A    C        0      0        2 
  14  chr14_19997580     HPrz    A    C        0      0        2 
  14  chr14_19997580     ZBoe    A    C        0      0        2 
  14  chr14_19997580     ZGre    A    C        1      2        2 
  14  chr14_19997580     ZHar    A    C        0      0        2 
  14  chr14_19997580   Sample    A    C        0      0        2 
  14  chr14_20012569     AAsi    G    A        0      0        2 
  14  chr14_20012569     AKia    G    A        0      0        2 
  14  chr14_20012569     AOna    G    A        0      0        2 
  14  chr14_20012569     ASom    G    A        0      0        2 
  14  chr14_20012569     HCab    G    A      0.5      1        2 
  14  chr14_20012569     HPrz    G    A        1      2        2 
  14  chr14_20012569     ZBoe    G    A        0      0        2 
  14  chr14_20012569     ZGre    G    A        0      0        2 
  14  chr14_20012569     ZHar    G    A        0      0        2 
  14  chr14_20012569   Sample    G    A        0      0        2 
  14  chr14_20012606     AAsi    G    A        0      0        2 
  14  chr14_20012606     AKia    G    A        0      0        2 
  14  chr14_20012606     AOna    G    A        0      0        2 
  14  chr14_20012606     ASom    G    A        0      0        2 
  14  chr14_20012606     HCab    G    A      0.5      1        2 
  14  chr14_20012606     HPrz    G    A        0      0        2 
  14  chr14_20012606     ZBoe    G    A        0      0        2 
  14  chr14_20012606     ZGre    G    A        0      0        2 
  14  chr14_20012606     ZHar    G    A        0      0        2 
  14  chr14_20012606   Sample    G    A        0      0        2 
  14  chr14_20014207     AAsi    C    T        0      0        2 
  14  chr14_20014207     AKia    C    T        0      0        2 
  14  chr14_20014207     AOna    C    T        0      0        2 
  14  chr14_20014207     ASom    C    T        0      0        2 
  14  chr14_20014207     HCab    C    T        1      2        2 
  14  chr14_20014207     HPrz    C    T        1      2        2 
  14  chr14_20014207     ZBoe    C    T        0      0        2 
  14  chr14_20014207     ZGre    C    T        0      0        2 
  14  chr14_20014207     ZHar    C    T        0      0        2 
  14  chr14_20014207   Sample    C    T        0      0        2 
  14  chr14_20026583     AAsi    G    C        0      0        2 
  14  chr14_20026583     AKia    G    C        0      0        2 
  14  chr14_20026583     AOna    G    C        0      0        2 
  14  chr14_20026583     ASom    G    C        0      0        2 
  14  chr14_20026583     HCab    G    C        1      2        2 
  14  chr14_20026583     HPrz    G    C        1      2        2 
  14  chr14_20026583     ZBoe    G    C        0      0        2 
  14  chr14_20026583     ZGre    G    C        0      0        2 
  14  chr14_20026583     ZHar    G    C        0      0        2 
  14  chr14_20026583   Sample    G    C        0      0        2 
  14  chr14_20029586     AAsi    T    C      0.5      1        2 
  14  chr14_20029586     AKia    T    C        0      0        2 
  14  chr14_20029586     AOna    T    C        0      0        2 
  14  chr14_20029586     ASom    T    C        0      0        2 
  14  chr14_20029586     HCab    T    C        0      0        2 
  14  chr14_20029586     HPrz    T    C        0      0        2 
  14  chr14_20029586     ZBoe    T    C        0      0        2 
  14  chr14_20029586     ZGre    T    C        0      0        2 
  14  chr14_20029586     ZHar    T    C        0      0        2 
  14  chr14_20029586   Sample    T    C        0      0        2 
  14  chr14_20030121     AAsi    G    A        0      0        2 
  14  chr14_20030121     AKia    G    A        0      0        2 
  14  chr14_20030121     AOna    G    A        0      0        2 
  14  chr14_20030121     ASom    G    A        0      0        2 
  14  chr14_20030121     HCab    G    A        1      2        2 
  14  chr14_20030121     HPrz    G    A        1      2        2 
  14  chr14_20030121     ZBoe    G    A        0      0        2 
  14  chr14_20030121     ZGre    G    A        0      0        2 
  14  chr14_20030121     ZHar    G    A        0      0        2 
  14  chr14_20030121   Sample    G    A        0      0        2 
  14  chr14_20030239     AAsi    G    A        0      0        2 
  14  chr14_20030239     AKia    G    A        0      0        2 
  14  chr14_20030239     AOna    G    A        1      2        2 
  14  chr14_20030239     ASom    G    A        0      0        2 
  14  chr14_20030239     HCab    G    A        0      0        2 
  14  chr14_20030239     HPrz    G    A        0      0        2 
  14  chr14_20030239     ZBoe    G    A        0      0        2 
  14  chr14_20030239     ZGre    G    A        0      0        2 
  14  chr14_20030239     ZHar    G    A        0      0        2 
  14  chr14_20030239   Sample    G    A        0      0        2 
  14  chr14_20039801     AAsi    T    C        0      0        2 
  14  chr14_20039801     AKia    T    C      0.5      1        2 
  14  chr14_20039801     AOna    T    C        0      0        2 
  14  chr14_20039801     ASom    T    C        0      0        2 
  14  chr14_20039801     HCab    T    C        0      0        2 
  14  chr14_20039801     HPrz    T    C        0      0        2 
  14  chr14_20039801     ZBoe    T    C        0      0        2 
  14  chr14_20039801     ZGre    T    C        0      0        2 
  14  chr14_20039801     ZHar    T    C        0      0        2 
  14  chr14_20039801   Sample    T    C        0      0        2 
  14  chr14_20040331     AAsi    G    C        0      0        2 
  14  chr14_20040331     AKia    G    C        0      0        2 
  14  chr14_20040331     AOna    G    C        0      0        2 
  14  chr14_20040331     ASom    G    C        0      0        2 
  14  chr14_20040331     HCab    G    C        0      0        2 
  14  chr14_20040331     HPrz    G    C        0      0        2 
  14  chr14_20040331     ZBoe    G    C      0.5      1        2 
  14  chr14_20040331     ZGre    G    C        0      0        2 
  14  chr14_20040331     ZHar    G    C        0      0        2 
  14  chr14_20040331   Sample    G    C        0      0        2 
  14  chr14_20042263     AAsi    T    C        0      0        2 
  14  chr14_20042263     AKia    T    C        0      0        2 
  14  chr14_20042263     AOna    T    C        1      2        2 
  14  chr14_20042263     ASom    T    C        0      0        2 
  14  chr14_20042263     HCab    T    C        0      0        2 
  14  chr14_20042263     HPrz    T    C        0      0        2 
  14  chr14_20042263     ZBoe    T    C        0      0        2 
  14  chr14_20042263     ZGre    T    C        0      0        2 
  14  chr14_20042263     ZHar    T    C        0      0        2 
  14  chr14_20042263   Sample    T    C        0      0        2 
  14  chr14_20042658     AAsi    T    C        0      0        2 
  14  chr14_20042658     AKia    T    C        0      0        2 
  14  chr14_20042658     AOna    T    C        0      0        2 
  14  chr14_20042658     ASom    T    C        0      0        2 
  14  chr14_20042658     HCab    T    C        0      0        2 
  14  chr14_20042658     HPrz    T    C      0.5      1        2 
  14  chr14_20042658     ZBoe    T    C        0      0        2 
  14  chr14_20042658     ZGre    T    C        0      0        2 
  14  chr14_20042658     ZHar    T    C        0      0        2 
  14  chr14_20042658   Sample    T    C        0      0        2 
  14  chr14_20048796     AAsi    G    A        0      0        2 
  14  chr14_20048796     AKia    G    A        0      0        2 
  14  chr14_20048796     AOna    G    A        0      0        2 
  14  chr14_20048796     ASom    G    A        0      0        2 
  14  chr14_20048796     HCab    G    A      0.5      1        2 
  14  chr14_20048796     HPrz    G    A        0      0        2 
  14  chr14_20048796     ZBoe    G    A        0      0        2 
  14  chr14_20048796     ZGre    G    A        0      0        2 
  14  chr14_20048796     ZHar    G    A        0      0        2 
  14  chr14_20048796   Sample    G    A        0      0        2 
  14  chr14_20051723     AAsi    T    C        0      0        2 
  14  chr14_20051723     AKia    T    C        0      0        2 
  14  chr14_20051723     AOna    T    C        0      0        2 
  14  chr14_20051723     ASom    T    C        0      0        2 
  14  chr14_20051723     HCab    T    C        0      0        2 
  14  chr14_20051723     HPrz    T    C        0      0        2 
  14  chr14_20051723     ZBoe    T    C        0      0        2 
  14  chr14_20051723     ZGre    T    C      0.5      1        2 
  14  chr14_20051723     ZHar    T    C        0      0        2 
  14  chr14_20051723   Sample    T    C        0      0        2 
  14  chr14_20051863     AAsi    A    G        0      0        2 
  14  chr14_20051863     AKia    A    G        0      0        2 
  14  chr14_20051863     AOna    A    G        0      0        2 
  14  chr14_20051863     ASom    A    G        0      0        2 
  14  chr14_20051863     HCab    A    G        0      0        2 
  14  chr14_20051863     HPrz    A    G        0      0        2 
  14  chr14_20051863     ZBoe    A    G        0      0        2 
  14  chr14_20051863     ZGre    A    G        0      0        2 
  14  chr14_20051863     ZHar    A    G        1      2        2 
  14  chr14_20051863   Sample    A    G        0      0        2 
  14  chr14_20052270     AAsi    C    T        0      0        2 
  14  chr14_20052270     AKia    C    T        0      0        2 
  14  chr14_20052270     AOna    C    T        0      0        2 
  14  chr14_20052270     ASom    C    T        0      0        2 
  14  chr14_20052270     HCab    C    T        0      0        2 
  14  chr14_20052270     HPrz    C    T        0      0        2 
  14  chr14_20052270     ZBoe    C    T        0      0        2 
  14  chr14_20052270     ZGre    C    T      0.5      1        2 
  14  chr14_20052270     ZHar    C    T        0      0        2 
  14  chr14_20052270   Sample    C    T        0      0        2 
  14  chr14_20055879     AAsi    T    C        0      0        2 
  14  chr14_20055879     AKia    T    C        0      0        2 
  14  chr14_20055879     AOna    T    C        0      0        2 
  14  chr14_20055879     ASom    T    C        0      0        2 
  14  chr14_20055879     HCab    T    C      0.5      1        2 
  14  chr14_20055879     HPrz    T    C        0      0        2 
  14  chr14_20055879     ZBoe    T    C        0      0        2 
  14  chr14_20055879     ZGre    T    C        0      0        2 
  14  chr14_20055879     ZHar    T    C        0      0        2 
  14  chr14_20055879   Sample    T    C        0      0        2 
  14  chr14_20056362     AAsi    G    A        0      0        2 
  14  chr14_20056362     AKia    G    A        0      0        2 
  14  chr14_20056362     AOna    G    A        0      0        2 
  14  chr14_20056362     ASom    G    A        0      0        2 
  14  chr14_20056362     HCab    G    A        0      0        2 
  14  chr14_20056362     HPrz    G    A        0      0        2 
  14  chr14_20056362     ZBoe    G    A      0.5      1        2 
  14  chr14_20056362     ZGre    G    A        0      0        2 
  14  chr14_20056362     ZHar    G    A        0      0        2 
  14  chr14_20056362   Sample    G    A        0      0        2 
  14  chr14_20062652     AAsi    T    C        0      0        2 
  14  chr14_20062652     AKia    T    C        0      0        2 
  14  chr14_20062652     AOna    T    C        0      0        2 
  14  chr14_20062652     ASom    T    C        0      0        2 
  14  chr14_20062652     HCab    T    C        0      0        2 
  14  chr14_20062652     HPrz    T    C        0      0        2 
  14  chr14_20062652     ZBoe    T    C      0.5      1        2 
  14  chr14_20062652     ZGre    T    C        0      0        2 
  14  chr14_20062652     ZHar    T    C        0      0        2 
  14  chr14_20062652   Sample    T    C        0      0        2 
  14  chr14_20062911     AAsi    C    T        0      0        2 
  14  chr14_20062911     AKia    C    T        0      0        2 
  14  chr14_20062911     AOna    C    T        0      0        2 
  14  chr14_20062911     ASom    C    T        0      0        2 
  14  chr14_20062911     HCab    C    T        0      0        2 
  14  chr14_20062911     HPrz    C    T        0      0        2 
  14  chr14_20062911     ZBoe    C    T        0      0        2 
  14  chr14_20062911     ZGre    C    T        1      2        2 
  14  chr14_20062911     ZHar    C    T        0      0        2 
  14  chr14_20062911   Sample    C    T        0      0        2 
  14  chr14_20067931     AAsi    T    A        0      0        2 
  14  chr14_20067931     AKia    T    A        0      0        2 
  14  chr14_20067931     AOna    T    A        0      0        2 
  14  chr14_20067931     ASom    T    A        0      0        2 
  14  chr14_20067931     HCab    T    A        0      0        2 
  14  chr14_20067931     HPrz    T    A        0      0        2 
  14  chr14_20067931     ZBoe    T    A        0      0        2 
  14  chr14_20067931     ZGre    T    A        0      0        2 
  14  chr14_20067931     ZHar    T    A        1      2        2 
  14  chr14_20067931   Sample    T    A        0      0        2 
  14  chr14_20068577     AAsi    T    C        0      0        2 
  14  chr14_20068577     AKia    T    C        1      2        2 
  14  chr14_20068577     AOna    T    C        0      0        2 
  14  chr14_20068577     ASom    T    C        0      0        2 
  14  chr14_20068577     HCab    T    C        0      0        2 
  14  chr14_20068577     HPrz    T    C        0      0        2 
  14  chr14_20068577     ZBoe    T    C        0      0        2 
  14  chr14_20068577     ZGre    T    C        0      0        2 
  14  chr14_20068577     ZHar    T    C        0      0        2 
  14  chr14_20068577   Sample    T    C        0      0        2 
  14  chr14_20069803     AAsi    G    A        0      0        2 
  14  chr14_20069803     AKia    G    A        0      0        2 
  14  chr14_20069803     AOna    G    A        0      0        2 
  14  chr14_20069803     ASom    G    A        0      0        2 
  14  chr14_20069803     HCab    G    A        0      0        2 
  14  chr14_20069803     HPrz    G    A        0      0        2 
  14  chr14_20069803     ZBoe    G    A      0.5      1        2 
  14  chr14_20069803     ZGre    G    A        0      0        2 
  14  chr14_20069803     ZHar    G    A        0      0        2 
  14  chr14_20069803   Sample    G    A        0      0        2 
  14  chr14_20074920     AAsi    T    C        0      0        2 
  14  chr14_20074920     AKia    T    C        0      0        2 
  14  chr14_20074920     AOna    T    C        0      0        2 
  14  chr14_20074920     ASom    T    C        0      0        2 
  14  chr14_20074920     HCab    T    C        0      0        2 
  14  chr14_20074920     HPrz    T    C        0      0        2 
  14  chr14_20074920     ZBoe    T    C        1      2        2 
  14  chr14_20074920     ZGre    T    C        0      0        2 
  14  chr14_20074920     ZHar    T    C        0      0        2 
  14  chr14_20074920   Sample    T    C        0      0        2 
  14  chr14_20077044     AAsi    T    G        0      0        2 
  14  chr14_20077044     AKia    T    G        0      0        2 
  14  chr14_20077044     AOna    T    G        0      0        2 
  14  chr14_20077044     ASom    T    G        0      0        2 
  14  chr14_20077044     HCab    T    G        1      2        2 
  14  chr14_20077044     HPrz    T    G        1      2        2 
  14  chr14_20077044     ZBoe    T    G        0      0        2 
  14  chr14_20077044     ZGre    T    G        0      0        2 
  14  chr14_20077044     ZHar    T    G        0      0        2 
  14  chr14_20077044   Sample    T    G        0      0        2 
  14  chr14_20079988     AAsi    T    C        0      0        2 
  14  chr14_20079988     AKia    T    C        0      0        2 
  14  chr14_20079988     AOna    T    C        0      0        2 
  14  chr14_20079988     ASom    T    C        0      0        2 
  14  chr14_20079988     HCab    T    C        1      2        2 
  14  chr14_20079988     HPrz    T    C        1      2        2 
  14  chr14_20079988     ZBoe    T    C        0      0        2 
  14  chr14_20079988     ZGre    T    C        0      0        2 
  14  chr14_20079988     ZHar    T    C        0      0        2 
  14  chr14_20079988   Sample    T    C        0      0        2 
  14  chr14_20080332     AAsi    A    G        0      0        2 
  14  chr14_20080332     AKia    A    G        0      0        2 
  14  chr14_20080332     AOna    A    G        0      0        2 
  14  chr14_20080332     ASom    A    G        0      0        2 
  14  chr14_20080332     HCab    A    G        0      0        2 
  14  chr14_20080332     HPrz    A    G        0      0        2 
  14  chr14_20080332     ZBoe    A    G        1      2        2 
  14  chr14_20080332     ZGre    A    G        0      0        2 
  14  chr14_20080332     ZHar    A    G        0      0        2 
  14  chr14_20080332   Sample    A    G        0      0        2 
  14  chr14_20080786     AAsi    T    C        0      0        2 
  14  chr14_20080786     AKia    T    C        0      0        2 
  14  chr14_20080786     AOna    T    C        0      0        2 
  14  chr14_20080786     ASom    T    C        0      0        2 
  14  chr14_20080786     HCab    T    C        0      0        2 
  14  chr14_20080786     HPrz    T    C        0      0        2 
  14  chr14_20080786     ZBoe    T    C        0      0        2 
  14  chr14_20080786     ZGre    T    C        0      0        2 
  14  chr14_20080786     ZHar    T    C      0.5      1        2 
  14  chr14_20080786   Sample    T    C        0      0        2 
  14  chr14_20082929     AAsi    T    C        0      0        2 
  14  chr14_20082929     AKia    T    C        0      0        2 
  14  chr14_20082929     AOna    T    C        0      0        2 
  14  chr14_20082929     ASom    T    C        0      0        2 
  14  chr14_20082929     HCab    T    C        0      0        2 
  14  chr14_20082929     HPrz    T    C        0      0        2 
  14  chr14_20082929     ZBoe    T    C        1      2        2 
  14  chr14_20082929     ZGre    T    C        0      0        2 
  14  chr14_20082929     ZHar    T    C        1      2        2 
  14  chr14_20082929   Sample    T    C        0      0        2 
  14  chr14_20084318     AAsi    A    G        0      0        2 
  14  chr14_20084318     AKia    A    G        0      0        2 
  14  chr14_20084318     AOna    A    G        0      0        2 
  14  chr14_20084318     ASom    A    G        0      0        2 
  14  chr14_20084318     HCab    A    G        1      2        2 
  14  chr14_20084318     HPrz    A    G        1      2        2 
  14  chr14_20084318     ZBoe    A    G        0      0        2 
  14  chr14_20084318     ZGre    A    G        0      0        2 
  14  chr14_20084318     ZHar    A    G        0      0        2 
  14  chr14_20084318   Sample    A    G        0      0        2 
  14  chr14_20087173     AAsi    G    C        0      0        2 
  14  chr14_20087173     AKia    G    C        0      0        2 
  14  chr14_20087173     AOna    G    C        0      0        2 
  14  chr14_20087173     ASom    G    C        0      0        2 
  14  chr14_20087173     HCab    G    C        0      0        2 
  14  chr14_20087173     HPrz    G    C        0      0        2 
  14  chr14_20087173     ZBoe    G    C        0      0        2 
  14  chr14_20087173     ZGre    G    C        0      0        2 
  14  chr14_20087173     ZHar    G    C      0.5      1        2 
  14  chr14_20087173   Sample    G    C        0      0        2 
  14  chr14_20099439     AAsi    T    G        0      0        2 
  14  chr14_20099439     AKia    T    G        0      0        2 
  14  chr14_20099439     AOna    T    G        0      0        2 
  14  chr14_20099439     ASom    T    G        0      0        2 
  14  chr14_20099439     HCab    T    G        0      0        2 
  14  chr14_20099439     HPrz    T    G        0      0        2 
  14  chr14_20099439     ZBoe    T    G      0.5      1        2 
  14  chr14_20099439     ZGre    T    G        0      0        2 
  14  chr14_20099439     ZHar    T    G        0      0        2 
  14  chr14_20099439   Sample    T    G        0      0        2 
  14  chr14_20105727     AAsi    G    A      0.5      1        2 
  14  chr14_20105727     AKia    G    A        0      0        2 
  14  chr14_20105727     AOna    G    A        0      0        2 
  14  chr14_20105727     ASom    G    A        0      0        2 
  14  chr14_20105727     HCab    G    A        0      0        2 
  14  chr14_20105727     HPrz    G    A        0      0        2 
  14  chr14_20105727     ZBoe    G    A        0      0        2 
  14  chr14_20105727     ZGre    G    A        0      0        2 
  14  chr14_20105727     ZHar    G    A        0      0        2 
  14  chr14_20105727   Sample    G    A        1      2        2 
  14  chr14_20109890     AAsi    C    T        0      0        2 
  14  chr14_20109890     AKia    C    T        0      0        2 
  14  chr14_20109890     AOna    C    T        0      0        2 
  14  chr14_20109890     ASom    C    T        0      0        2 
  14  chr14_20109890     HCab    C    T        0      0        2 
  14  chr14_20109890     HPrz    C    T        0      0        2 
  14  chr14_20109890     ZBoe    C    T        1      2        2 
  14  chr14_20109890     ZGre    C    T        1      2        2 
  14  chr14_20109890     ZHar    C    T        1      2        2 
  14  chr14_20109890   Sample    C    T        0      0        2 
  14  chr14_20110924     AAsi    G    A        0      0        2 
  14  chr14_20110924     AKia    G    A        0      0        2 
  14  chr14_20110924     AOna    G    A        0      0        2 
  14  chr14_20110924     ASom    G    A        0      0        2 
  14  chr14_20110924     HCab    G    A        1      2        2 
  14  chr14_20110924     HPrz    G    A        1      2        2 
  14  chr14_20110924     ZBoe    G    A        0      0        2 
  14  chr14_20110924     ZGre    G    A        0      0        2 
  14  chr14_20110924     ZHar    G    A        0      0        2 
  14  chr14_20110924   Sample    G    A        0      0        2 
  14  chr14_20114212     AAsi    G    A        0      0        2 
  14  chr14_20114212     AKia    G    A        1      2        2 
  14  chr14_20114212     AOna    G    A        1      2        2 
  14  chr14_20114212     ASom    G    A        0      0        2 
  14  chr14_20114212     HCab    G    A        0      0        2 
  14  chr14_20114212     HPrz    G    A        0      0        2 
  14  chr14_20114212     ZBoe    G    A        0      0        2 
  14  chr14_20114212     ZGre    G    A        0      0        2 
  14  chr14_20114212     ZHar    G    A        0      0        2 
  14  chr14_20114212   Sample    G    A        0      0        2 
  14  chr14_20114648     AAsi    G    C        0      0        2 
  14  chr14_20114648     AKia    G    C      0.5      1        2 
  14  chr14_20114648     AOna    G    C        1      2        2 
  14  chr14_20114648     ASom    G    C        0      0        2 
  14  chr14_20114648     HCab    G    C        0      0        2 
  14  chr14_20114648     HPrz    G    C        0      0        2 
  14  chr14_20114648     ZBoe    G    C        0      0        2 
  14  chr14_20114648     ZGre    G    C        0      0        2 
  14  chr14_20114648     ZHar    G    C        0      0        2 
  14  chr14_20114648   Sample    G    C        0      0        2 
  14  chr14_20115146     AAsi    G    T        0      0        2 
  14  chr14_20115146     AKia    G    T      0.5      1        2 
  14  chr14_20115146     AOna    G    T        0      0        2 
  14  chr14_20115146     ASom    G    T        0      0        2 
  14  chr14_20115146     HCab    G    T        0      0        2 
  14  chr14_20115146     HPrz    G    T        0      0        2 
  14  chr14_20115146     ZBoe    G    T        0      0        2 
  14  chr14_20115146     ZGre    G    T        0      0        2 
  14  chr14_20115146     ZHar    G    T        0      0        2 
  14  chr14_20115146   Sample    G    T        0      0        2 
  14  chr14_20115503     AAsi    T    C        0      0        2 
  14  chr14_20115503     AKia    T    C        0      0        2 
  14  chr14_20115503     AOna    T    C        0      0        2 
  14  chr14_20115503     ASom    T    C        0      0        2 
  14  chr14_20115503     HCab    T    C        0      0        2 
  14  chr14_20115503     HPrz    T    C        0      0        2 
  14  chr14_20115503     ZBoe    T    C        0      0        2 
  14  chr14_20115503     ZGre    T    C        0      0        2 
  14  chr14_20115503     ZHar    T    C      0.5      1        2 
  14  chr14_20115503   Sample    T    C        0      0        2 
  14  chr14_20116132     AAsi    G    C        0      0        2 
  14  chr14_20116132     AKia    G    C        0      0        2 
  14  chr14_20116132     AOna    G    C        0      0        2 
  14  chr14_20116132     ASom    G    C        0      0        2 
  14  chr14_20116132     HCab    G    C        1      2        2 
  14  chr14_20116132     HPrz    G    C        1      2        2 
  14  chr14_20116132     ZBoe    G    C        0      0        2 
  14  chr14_20116132     ZGre    G    C        0      0        2 
  14  chr14_20116132     ZHar    G    C        0      0        2 
  14  chr14_20116132   Sample    G    C        0      0        2 
  14  chr14_20116505     AAsi    T    C        0      0        2 
  14  chr14_20116505     AKia    T    C        0      0        2 
  14  chr14_20116505     AOna    T    C        0      0        2 
  14  chr14_20116505     ASom    T    C        0      0        2 
  14  chr14_20116505     HCab    T    C        1      2        2 
  14  chr14_20116505     HPrz    T    C        1      2        2 
  14  chr14_20116505     ZBoe    T    C        0      0        2 
  14  chr14_20116505     ZGre    T    C        0      0        2 
  14  chr14_20116505     ZHar    T    C        0      0        2 
  14  chr14_20116505   Sample    T    C        0      0        2 
  14  chr14_20123862     AAsi    T    C        0      0        2 
  14  chr14_20123862     AKia    T    C        0      0        2 
  14  chr14_20123862     AOna    T    C        0      0        2 
  14  chr14_20123862     ASom    T    C        0      0        2 
  14  chr14_20123862     HCab    T    C        0      0        2 
  14  chr14_20123862     HPrz    T    C        0      0        2 
  14  chr14_20123862     ZBoe    T    C        0      0        2 
  14  chr14_20123862     ZGre    T    C        1      2        2 
  14  chr14_20123862     ZHar    T    C        0      0        2 
  14  chr14_20123862   Sample    T    C        0      0        2 
  14  chr14_20129152     AAsi    T    C      0.5      1        2 
  14  chr14_20129152     AKia    T    C        0      0        2 
  14  chr14_20129152     AOna    T    C        0      0        2 
  14  chr14_20129152     ASom    T    C        0      0        2 
  14  chr14_20129152     HCab    T    C        0      0        2 
  14  chr14_20129152     HPrz    T    C        0      0        2 
  14  chr14_20129152     ZBoe    T    C        0      0        2 
  14  chr14_20129152     ZGre    T    C        0      0        2 
  14  chr14_20129152     ZHar    T    C        0      0        2 
  14  chr14_20129152   Sample    T    C        0      0        2 
  14  chr14_20131616     AAsi    A    G        0      0        2 
  14  chr14_20131616     AKia    A    G        0      0        2 
  14  chr14_20131616     AOna    A    G        0      0        2 
  14  chr14_20131616     ASom    A    G        0      0        2 
  14  chr14_20131616     HCab    A    G        1      2        2 
  14  chr14_20131616     HPrz    A    G        1      2        2 
  14  chr14_20131616     ZBoe    A    G        0      0        2 
  14  chr14_20131616     ZGre    A    G        0      0        2 
  14  chr14_20131616     ZHar    A    G        0      0        2 
  14  chr14_20131616   Sample    A    G        0      0        2 
  14  chr14_20132075     AAsi    C    G        0      0        2 
  14  chr14_20132075     AKia    C    G        0      0        2 
  14  chr14_20132075     AOna    C    G        0      0        2 
  14  chr14_20132075     ASom    C    G        0      0        2 
  14  chr14_20132075     HCab    C    G        0      0        2 
  14  chr14_20132075     HPrz    C    G        0      0        2 
  14  chr14_20132075     ZBoe    C    G        0      0        2 
  14  chr14_20132075     ZGre    C    G        1      2        2 
  14  chr14_20132075     ZHar    C    G        0      0        2 
  14  chr14_20132075   Sample    C    G        0      0        2 
  14  chr14_20134472     AAsi    T    C        0      0        2 
  14  chr14_20134472     AKia    T    C        0      0        2 
  14  chr14_20134472     AOna    T    C        0      0        2 
  14  chr14_20134472     ASom    T    C        0      0        2 
  14  chr14_20134472     HCab    T    C        0      0        2 
  14  chr14_20134472     HPrz    T    C        0      0        2 
  14  chr14_20134472     ZBoe    T    C        1      2        2 
  14  chr14_20134472     ZGre    T    C        0      0        2 
  14  chr14_20134472     ZHar    T    C        0      0        2 
  14  chr14_20134472   Sample    T    C        0      0        2 
  14  chr14_20141259     AAsi    A    G        1      2        2 
  14  chr14_20141259     AKia    A    G        1      2        2 
  14  chr14_20141259     AOna    A    G        1      2        2 
  14  chr14_20141259     ASom    A    G        1      2        2 
  14  chr14_20141259     HCab    A    G        0      0        2 
  14  chr14_20141259     HPrz    A    G        0      0        2 
  14  chr14_20141259     ZBoe    A    G        0      0        2 
  14  chr14_20141259     ZGre    A    G        0      0        2 
  14  chr14_20141259     ZHar    A    G        0      0        2 
  14  chr14_20141259   Sample    A    G        1      2        2 
  14  chr14_20147375     AAsi    T    C        0      0        2 
  14  chr14_20147375     AKia    T    C        0      0        2 
  14  chr14_20147375     AOna    T    C        0      0        2 
  14  chr14_20147375     ASom    T    C        0      0        2 
  14  chr14_20147375     HCab    T    C        0      0        2 
  14  chr14_20147375     HPrz    T    C        0      0        2 
  14  chr14_20147375     ZBoe    T    C        0      0        2 
  14  chr14_20147375     ZGre    T    C        0      0        2 
  14  chr14_20147375     ZHar    T    C      0.5      1        2 
  14  chr14_20147375   Sample    T    C        0      0        2 
  14  chr14_20147438     AAsi    C    A        0      0        2 
  14  chr14_20147438     AKia    C    A        0      0        2 
  14  chr14_20147438     AOna    C    A        0      0        2 
  14  chr14_20147438     ASom    C    A        1      2        2 
  14  chr14_20147438     HCab    C    A        0      0        2 
  14  chr14_20147438     HPrz    C    A        0      0        2 
  14  chr14_20147438     ZBoe    C    A        0      0        2 
  14  chr14_20147438     ZGre    C    A        0      0        2 
  14  chr14_20147438     ZHar    C    A        0      0        2 
  14  chr14_20147438   Sample    C    A        1      2        2 
  14  chr14_20153019     AAsi    G    C        0      0        2 
  14  chr14_20153019     AKia    G    C        1      2        2 
  14  chr14_20153019     AOna    G    C        0      0        2 
  14  chr14_20153019     ASom    G    C        0      0        2 
  14  chr14_20153019     HCab    G    C        0      0        2 
  14  chr14_20153019     HPrz    G    C        0      0        2 
  14  chr14_20153019     ZBoe    G    C        0      0        2 
  14  chr14_20153019     ZGre    G    C        0      0        2 
  14  chr14_20153019     ZHar    G    C        0      0        2 
  14  chr14_20153019   Sample    G    C        0      0        2 
  14  chr14_20156347     AAsi    T    C        0      0        2 
  14  chr14_20156347     AKia    T    C        0      0        2 
  14  chr14_20156347     AOna    T    C        0      0        2 
  14  chr14_20156347     ASom    T    C        0      0        2 
  14  chr14_20156347     HCab    T    C        1      2        2 
  14  chr14_20156347     HPrz    T    C        1      2        2 
  14  chr14_20156347     ZBoe    T    C        0      0        2 
  14  chr14_20156347     ZGre    T    C        0      0        2 
  14  chr14_20156347     ZHar    T    C        0      0        2 
  14  chr14_20156347   Sample    T    C        0      0        2 
  14  chr14_20173903     AAsi    T    A        0      0        2 
  14  chr14_20173903     AKia    T    A        0      0        2 
  14  chr14_20173903     AOna    T    A        0      0        2 
  14  chr14_20173903     ASom    T    A        0      0        2 
  14  chr14_20173903     HCab    T    A        0      0        2 
  14  chr14_20173903     HPrz    T    A        0      0        2 
  14  chr14_20173903     ZBoe    T    A        0      0        2 
  14  chr14_20173903     ZGre    T    A        0      0        2 
  14  chr14_20173903     ZHar    T    A        1      2        2 
  14  chr14_20173903   Sample    T    A        0      0        2 
  14  chr14_20174393     AAsi    A    G        0      0        2 
  14  chr14_20174393     AKia    A    G      0.5      1        2 
  14  chr14_20174393     AOna    A    G        0      0        2 
  14  chr14_20174393     ASom    A    G        0      0        2 
  14  chr14_20174393     HCab    A    G        0      0        2 
  14  chr14_20174393     HPrz    A    G        0      0        2 
  14  chr14_20174393     ZBoe    A    G        0      0        2 
  14  chr14_20174393     ZGre    A    G        0      0        2 
  14  chr14_20174393     ZHar    A    G        0      0        2 
  14  chr14_20174393   Sample    A    G        0      0        2 
  14  chr14_20175341     AAsi    T    A        0      0        2 
  14  chr14_20175341     AKia    T    A        0      0        2 
  14  chr14_20175341     AOna    T    A        0      0        2 
  14  chr14_20175341     ASom    T    A        0      0        2 
  14  chr14_20175341     HCab    T    A        0      0        2 
  14  chr14_20175341     HPrz    T    A        0      0        2 
  14  chr14_20175341     ZBoe    T    A        0      0        2 
  14  chr14_20175341     ZGre    T    A        1      2        2 
  14  chr14_20175341     ZHar    T    A        0      0        2 
  14  chr14_20175341   Sample    T    A        0      0        2 
  14  chr14_20177214     AAsi    C    T        0      0        2 
  14  chr14_20177214     AKia    C    T        0      0        2 
  14  chr14_20177214     AOna    C    T        0      0        2 
  14  chr14_20177214     ASom    C    T        0      0        2 
  14  chr14_20177214     HCab    C    T        1      2        2 
  14  chr14_20177214     HPrz    C    T        1      2        2 
  14  chr14_20177214     ZBoe    C    T        0      0        2 
  14  chr14_20177214     ZGre    C    T        0      0        2 
  14  chr14_20177214     ZHar    C    T        0      0        2 
  14  chr14_20177214   Sample    C    T        0      0        2 
  14  chr14_20180925     AAsi    G    C        0      0        2 
  14  chr14_20180925     AKia    G    C        0      0        2 
  14  chr14_20180925     AOna    G    C        0      0        2 
  14  chr14_20180925     ASom    G    C        0      0        2 
  14  chr14_20180925     HCab    G    C        1      2        2 
  14  chr14_20180925     HPrz    G    C        1      2        2 
  14  chr14_20180925     ZBoe    G    C        0      0        2 
  14  chr14_20180925     ZGre    G    C        0      0        2 
  14  chr14_20180925     ZHar    G    C        0      0        2 
  14  chr14_20180925   Sample    G    C        0      0        2 
  14  chr14_20193775     AAsi    A    C        0      0        2 
  14  chr14_20193775     AKia    A    C        0      0        2 
  14  chr14_20193775     AOna    A    C        0      0        2 
  14  chr14_20193775     ASom    A    C        0      0        2 
  14  chr14_20193775     HCab    A    C        0      0        2 
  14  chr14_20193775     HPrz    A    C        0      0        2 
  14  chr14_20193775     ZBoe    A    C      0.5      1        2 
  14  chr14_20193775     ZGre    A    C        0      0        2 
  14  chr14_20193775     ZHar    A    C        0      0        2 
  14  chr14_20193775   Sample    A    C        0      0        2 
  14  chr14_20199412     AAsi    G    C        0      0        2 
  14  chr14_20199412     AKia    G    C        0      0        2 
  14  chr14_20199412     AOna    G    C        0      0        2 
  14  chr14_20199412     ASom    G    C        0      0        2 
  14  chr14_20199412     HCab    G    C        0      0        2 
  14  chr14_20199412     HPrz    G    C        1      2        2 
  14  chr14_20199412     ZBoe    G    C        0      0        2 
  14  chr14_20199412     ZGre    G    C        0      0        2 
  14  chr14_20199412     ZHar    G    C        0      0        2 
  14  chr14_20199412   Sample    G    C        0      0        2 
  14  chr14_20201725     AAsi    T    C        0      0        2 
  14  chr14_20201725     AKia    T    C        0      0        2 
  14  chr14_20201725     AOna    T    C        0      0        2 
  14  chr14_20201725     ASom    T    C        0      0        2 
  14  chr14_20201725     HCab    T    C        0      0        2 
  14  chr14_20201725     HPrz    T    C        0      0        2 
  14  chr14_20201725     ZBoe    T    C      0.5      1        2 
  14  chr14_20201725     ZGre    T    C        0      0        2 
  14  chr14_20201725     ZHar    T    C        0      0        2 
  14  chr14_20201725   Sample    T    C        0      0        2 
  14  chr14_20204330     AAsi    T    G        0      0        2 
  14  chr14_20204330     AKia    T    G        1      2        2 
  14  chr14_20204330     AOna    T    G        0      0        2 
  14  chr14_20204330     ASom    T    G        0      0        2 
  14  chr14_20204330     HCab    T    G        0      0        2 
  14  chr14_20204330     HPrz    T    G        0      0        2 
  14  chr14_20204330     ZBoe    T    G        0      0        2 
  14  chr14_20204330     ZGre    T    G        0      0        2 
  14  chr14_20204330     ZHar    T    G        0      0        2 
  14  chr14_20204330   Sample    T    G        0      0        2 
  14  chr14_20205574     AAsi    A    G        0      0        2 
  14  chr14_20205574     AKia    A    G        0      0        2 
  14  chr14_20205574     AOna    A    G        0      0        2 
  14  chr14_20205574     ASom    A    G        0      0        2 
  14  chr14_20205574     HCab    A    G        0      0        2 
  14  chr14_20205574     HPrz    A    G        0      0        2 
  14  chr14_20205574     ZBoe    A    G      0.5      1        2 
  14  chr14_20205574     ZGre    A    G        0      0        2 
  14  chr14_20205574     ZHar    A    G        0      0        2 
  14  chr14_20205574   Sample    A    G        0      0        2 
  14  chr14_20222472     AAsi    C    T        0      0        2 
  14  chr14_20222472     AKia    C    T        0      0        2 
  14  chr14_20222472     AOna    C    T        0      0        2 
  14  chr14_20222472     ASom    C    T        0      0        2 
  14  chr14_20222472     HCab    C    T        0      0        2 
  14  chr14_20222472     HPrz    C    T        0      0        2 
  14  chr14_20222472     ZBoe    C    T        1      2        2 
  14  chr14_20222472     ZGre    C    T        0      0        2 
  14  chr14_20222472     ZHar    C    T        0      0        2 
  14  chr14_20222472   Sample    C    T        0      0        2 
  14  chr14_20236637     AAsi    C    T        0      0        2 
  14  chr14_20236637     AKia    C    T        0      0        2 
  14  chr14_20236637     AOna    C    T        0      0        2 
  14  chr14_20236637     ASom    C    T        0      0        2 
  14  chr14_20236637     HCab    C    T        0      0        2 
  14  chr14_20236637     HPrz    C    T        0      0        2 
  14  chr14_20236637     ZBoe    C    T        0      0        2 
  14  chr14_20236637     ZGre    C    T        1      2        2 
  14  chr14_20236637     ZHar    C    T        0      0        2 
  14  chr14_20236637   Sample    C    T        0      0        2 
  14  chr14_20236870     AAsi    C    T        0      0        2 
  14  chr14_20236870     AKia    C    T        0      0        2 
  14  chr14_20236870     AOna    C    T        1      2        2 
  14  chr14_20236870     ASom    C    T        0      0        2 
  14  chr14_20236870     HCab    C    T        0      0        2 
  14  chr14_20236870     HPrz    C    T        0      0        2 
  14  chr14_20236870     ZBoe    C    T        0      0        2 
  14  chr14_20236870     ZGre    C    T        0      0        2 
  14  chr14_20236870     ZHar    C    T        0      0        2 
  14  chr14_20236870   Sample    C    T        0      0        2 
  14  chr14_20244308     AAsi    G    A        0      0        2 
  14  chr14_20244308     AKia    G    A        0      0        2 
  14  chr14_20244308     AOna    G    A        0      0        2 
  14  chr14_20244308     ASom    G    A        0      0        2 
  14  chr14_20244308     HCab    G    A        0      0        2 
  14  chr14_20244308     HPrz    G    A        0      0        2 
  14  chr14_20244308     ZBoe    G    A        0      0        2 
  14  chr14_20244308     ZGre    G    A        1      2        2 
  14  chr14_20244308     ZHar    G    A        1      2        2 
  14  chr14_20244308   Sample    G    A        0      0        2 
  14  chr14_20248110     AAsi    G    C        0      0        2 
  14  chr14_20248110     AKia    G    C      0.5      1        2 
  14  chr14_20248110     AOna    G    C        1      2        2 
  14  chr14_20248110     ASom    G    C        0      0        2 
  14  chr14_20248110     HCab    G    C        0      0        2 
  14  chr14_20248110     HPrz    G    C        0      0        2 
  14  chr14_20248110     ZBoe    G    C        0      0        2 
  14  chr14_20248110     ZGre    G    C        0      0        2 
  14  chr14_20248110     ZHar    G    C        0      0        2 
  14  chr14_20248110   Sample    G    C        0      0        2 
  14  chr14_20254639     AAsi    T    G        0      0        2 
  14  chr14_20254639     AKia    T    G        0      0        2 
  14  chr14_20254639     AOna    T    G        0      0        2 
  14  chr14_20254639     ASom    T    G        0      0        2 
  14  chr14_20254639     HCab    T    G        1      2        2 
  14  chr14_20254639     HPrz    T    G        1      2        2 
  14  chr14_20254639     ZBoe    T    G        0      0        2 
  14  chr14_20254639     ZGre    T    G        0      0        2 
  14  chr14_20254639     ZHar    T    G        0      0        2 
  14  chr14_20254639   Sample    T    G        0      0        2 
  14  chr14_20280120     AAsi    T    C        0      0        2 
  14  chr14_20280120     AKia    T    C        0      0        2 
  14  chr14_20280120     AOna    T    C        0      0        2 
  14  chr14_20280120     ASom    T    C        0      0        2 
  14  chr14_20280120     HCab    T    C        0      0        2 
  14  chr14_20280120     HPrz    T    C        0      0        2 
  14  chr14_20280120     ZBoe    T    C        0      0        2 
  14  chr14_20280120     ZGre    T    C        1      2        2 
  14  chr14_20280120     ZHar    T    C        0      0        2 
  14  chr14_20280120   Sample    T    C        0      0        2 
  14  chr14_20286538     AAsi    A    G        0      0        2 
  14  chr14_20286538     AKia    A    G        0      0        2 
  14  chr14_20286538     AOna    A    G        0      0        2 
  14  chr14_20286538     ASom    A    G        0      0        2 
  14  chr14_20286538     HCab    A    G        0      0        2 
  14  chr14_20286538     HPrz    A    G        0      0        2 
  14  chr14_20286538     ZBoe    A    G        1      2        2 
  14  chr14_20286538     ZGre    A    G        0      0        2 
  14  chr14_20286538     ZHar    A    G        0      0        2 
  14  chr14_20286538   Sample    A    G        0      0        2 
  14  chr14_20286787     AAsi    A    G        1      2        2 
  14  chr14_20286787     AKia    A    G        0      0        2 
  14  chr14_20286787     AOna    A    G        0      0        2 
  14  chr14_20286787     ASom    A    G        1      2        2 
  14  chr14_20286787     HCab    A    G        0      0        2 
  14  chr14_20286787     HPrz    A    G        0      0        2 
  14  chr14_20286787     ZBoe    A    G        0      0        2 
  14  chr14_20286787     ZGre    A    G        0      0        2 
  14  chr14_20286787     ZHar    A    G        0      0        2 
  14  chr14_20286787   Sample    A    G        1      2        2 
  14  chr14_20295484     AAsi    G    A        0      0        2 
  14  chr14_20295484     AKia    G    A        0      0        2 
  14  chr14_20295484     AOna    G    A        0      0        2 
  14  chr14_20295484     ASom    G    A        0      0        2 
  14  chr14_20295484     HCab    G    A        0      0        2 
  14  chr14_20295484     HPrz    G    A        0      0        2 
  14  chr14_20295484     ZBoe    G    A        0      0        2 
  14  chr14_20295484     ZGre    G    A        0      0        2 
  14  chr14_20295484     ZHar    G    A        1      2        2 
  14  chr14_20295484   Sample    G    A        0      0        2 
  14  chr14_20320967     AAsi    G    T        0      0        2 
  14  chr14_20320967     AKia    G    T        0      0        2 
  14  chr14_20320967     AOna    G    T        0      0        2 
  14  chr14_20320967     ASom    G    T        0      0        2 
  14  chr14_20320967     HCab    G    T        0      0        2 
  14  chr14_20320967     HPrz    G    T        0      0        2 
  14  chr14_20320967     ZBoe    G    T        0      0        2 
  14  chr14_20320967     ZGre    G    T        0      0        2 
  14  chr14_20320967     ZHar    G    T      0.5      1        2 
  14  chr14_20320967   Sample    G    T        0      0        2 
  14  chr14_20321348     AAsi    G    C        0      0        2 
  14  chr14_20321348     AKia    G    C        1      2        2 
  14  chr14_20321348     AOna    G    C        1      2        2 
  14  chr14_20321348     ASom    G    C        0      0        2 
  14  chr14_20321348     HCab    G    C        0      0        2 
  14  chr14_20321348     HPrz    G    C        0      0        2 
  14  chr14_20321348     ZBoe    G    C        0      0        2 
  14  chr14_20321348     ZGre    G    C        0      0        2 
  14  chr14_20321348     ZHar    G    C        0      0        2 
  14  chr14_20321348   Sample    G    C        0      0        2 
  14  chr14_20354343     AAsi    C    T        0      0        2 
  14  chr14_20354343     AKia    C    T        0      0        2 
  14  chr14_20354343     AOna    C    T        0      0        2 
  14  chr14_20354343     ASom    C    T        0      0        2 
  14  chr14_20354343     HCab    C    T        1      2        2 
  14  chr14_20354343     HPrz    C    T        1      2        2 
  14  chr14_20354343     ZBoe    C    T        0      0        2 
  14  chr14_20354343     ZGre    C    T        0      0        2 
  14  chr14_20354343     ZHar    C    T        0      0        2 
  14  chr14_20354343   Sample    C    T        0      0        2 
  14  chr14_20355648     AAsi    G    T        0      0        2 
  14  chr14_20355648     AKia    G    T        1      2        2 
  14  chr14_20355648     AOna    G    T        0      0        2 
  14  chr14_20355648     ASom    G    T        0      0        2 
  14  chr14_20355648     HCab    G    T        0      0        2 
  14  chr14_20355648     HPrz    G    T        0      0        2 
  14  chr14_20355648     ZBoe    G    T      0.5      1        2 
  14  chr14_20355648     ZGre    G    T        0      0        2 
  14  chr14_20355648     ZHar    G    T        0      0        2 
  14  chr14_20355648   Sample    G    T        0      0        2 
  14  chr14_20359520     AAsi    C    G        0      0        2 
  14  chr14_20359520     AKia    C    G        0      0        2 
  14  chr14_20359520     AOna    C    G        0      0        2 
  14  chr14_20359520     ASom    C    G        0      0        2 
  14  chr14_20359520     HCab    C    G        0      0        2 
  14  chr14_20359520     HPrz    C    G        0      0        2 
  14  chr14_20359520     ZBoe    C    G        0      0        2 
  14  chr14_20359520     ZGre    C    G      0.5      1        2 
  14  chr14_20359520     ZHar    C    G        0      0        2 
  14  chr14_20359520   Sample    C    G        0      0        2 
  14  chr14_20359920     AAsi    T    G        0      0        2 
  14  chr14_20359920     AKia    T    G        0      0        2 
  14  chr14_20359920     AOna    T    G        0      0        2 
  14  chr14_20359920     ASom    T    G        0      0        2 
  14  chr14_20359920     HCab    T    G        0      0        2 
  14  chr14_20359920     HPrz    T    G        0      0        2 
  14  chr14_20359920     ZBoe    T    G      0.5      1        2 
  14  chr14_20359920     ZGre    T    G        0      0        2 
  14  chr14_20359920     ZHar    T    G        0      0        2 
  14  chr14_20359920   Sample    T    G        0      0        2 
  14  chr14_20372939     AAsi    C    T        0      0        2 
  14  chr14_20372939     AKia    C    T        0      0        2 
  14  chr14_20372939     AOna    C    T        0      0        2 
  14  chr14_20372939     ASom    C    T        0      0        2 
  14  chr14_20372939     HCab    C    T        0      0        2 
  14  chr14_20372939     HPrz    C    T        0      0        2 
  14  chr14_20372939     ZBoe    C    T        1      2        2 
  14  chr14_20372939     ZGre    C    T        1      2        2 
  14  chr14_20372939     ZHar    C    T        1      2        2 
  14  chr14_20372939   Sample    C    T        0      0        2 
  14  chr14_20380157     AAsi    G    A        0      0        2 
  14  chr14_20380157     AKia    G    A        0      0        2 
  14  chr14_20380157     AOna    G    A        0      0        2 
  14  chr14_20380157     ASom    G    A        0      0        2 
  14  chr14_20380157     HCab    G    A        1      2        2 
  14  chr14_20380157     HPrz    G    A        1      2        2 
  14  chr14_20380157     ZBoe    G    A        0      0        2 
  14  chr14_20380157     ZGre    G    A        0      0        2 
  14  chr14_20380157     ZHar    G    A        0      0        2 
  14  chr14_20380157   Sample    G    A        0      0        2 
  14  chr14_20381930     AAsi    A    T        0      0        2 
  14  chr14_20381930     AKia    A    T      0.5      1        2 
  14  chr14_20381930     AOna    A    T        0      0        2 
  14  chr14_20381930     ASom    A    T        0      0        2 
  14  chr14_20381930     HCab    A    T        0      0        2 
  14  chr14_20381930     HPrz    A    T        0      0        2 
  14  chr14_20381930     ZBoe    A    T        0      0        2 
  14  chr14_20381930     ZGre    A    T        0      0        2 
  14  chr14_20381930     ZHar    A    T        0      0        2 
  14  chr14_20381930   Sample    A    T        0      0        2 
  14  chr14_20390885     AAsi    T    C        0      0        2 
  14  chr14_20390885     AKia    T    C        0      0        2 
  14  chr14_20390885     AOna    T    C        0      0        2 
  14  chr14_20390885     ASom    T    C        0      0        2 
  14  chr14_20390885     HCab    T    C        0      0        2 
  14  chr14_20390885     HPrz    T    C        0      0        2 
  14  chr14_20390885     ZBoe    T    C        0      0        2 
  14  chr14_20390885     ZGre    T    C      0.5      1        2 
  14  chr14_20390885     ZHar    T    C        0      0        2 
  14  chr14_20390885   Sample    T    C        0      0        2 
  14  chr14_20393177     AAsi    A    G        0      0        2 
  14  chr14_20393177     AKia    A    G        0      0        2 
  14  chr14_20393177     AOna    A    G        0      0        2 
  14  chr14_20393177     ASom    A    G        0      0        2 
  14  chr14_20393177     HCab    A    G        0      0        2 
  14  chr14_20393177     HPrz    A    G        0      0        2 
  14  chr14_20393177     ZBoe    A    G        0      0        2 
  14  chr14_20393177     ZGre    A    G        1      2        2 
  14  chr14_20393177     ZHar    A    G        0      0        2 
  14  chr14_20393177   Sample    A    G        0      0        2 
  14  chr14_20393193     AAsi    G    A        0      0        2 
  14  chr14_20393193     AKia    G    A        0      0        2 
  14  chr14_20393193     AOna    G    A        0      0        2 
  14  chr14_20393193     ASom    G    A        0      0        2 
  14  chr14_20393193     HCab    G    A        0      0        2 
  14  chr14_20393193     HPrz    G    A        0      0        2 
  14  chr14_20393193     ZBoe    G    A        0      0        2 
  14  chr14_20393193     ZGre    G    A        1      2        2 
  14  chr14_20393193     ZHar    G    A        0      0        2 
  14  chr14_20393193   Sample    G    A        0      0        2 
  14  chr14_20397393     AAsi    A    G        0      0        2 
  14  chr14_20397393     AKia    A    G        0      0        2 
  14  chr14_20397393     AOna    A    G        0      0        2 
  14  chr14_20397393     ASom    A    G        0      0        2 
  14  chr14_20397393     HCab    A    G        1      2        2 
  14  chr14_20397393     HPrz    A    G        1      2        2 
  14  chr14_20397393     ZBoe    A    G        0      0        2 
  14  chr14_20397393     ZGre    A    G        0      0        2 
  14  chr14_20397393     ZHar    A    G        0      0        2 
  14  chr14_20397393   Sample    A    G        0      0        2 
  14  chr14_20398258     AAsi    C    G        0      0        2 
  14  chr14_20398258     AKia    C    G        0      0        2 
  14  chr14_20398258     AOna    C    G        0      0        2 
  14  chr14_20398258     ASom    C    G        0      0        2 
  14  chr14_20398258     HCab    C    G        0      0        2 
  14  chr14_20398258     HPrz    C    G        0      0        2 
  14  chr14_20398258     ZBoe    C    G      0.5      1        2 
  14  chr14_20398258     ZGre    C    G        0      0        2 
  14  chr14_20398258     ZHar    C    G        0      0        2 
  14  chr14_20398258   Sample    C    G        0      0        2 
  14  chr14_20403095     AAsi    C    T        0      0        2 
  14  chr14_20403095     AKia    C    T        1      2        2 
  14  chr14_20403095     AOna    C    T        1      2        2 
  14  chr14_20403095     ASom    C    T        0      0        2 
  14  chr14_20403095     HCab    C    T        0      0        2 
  14  chr14_20403095     HPrz    C    T        0      0        2 
  14  chr14_20403095     ZBoe    C    T        0      0        2 
  14  chr14_20403095     ZGre    C    T        0      0        2 
  14  chr14_20403095     ZHar    C    T        0      0        2 
  14  chr14_20403095   Sample    C    T        0      0        2 
  14  chr14_20409433     AAsi    A    C        1      2        2 
  14  chr14_20409433     AKia    A    C        0      0        2 
  14  chr14_20409433     AOna    A    C        0      0        2 
  14  chr14_20409433     ASom    A    C        1      2        2 
  14  chr14_20409433     HCab    A    C        0      0        2 
  14  chr14_20409433     HPrz    A    C        0      0        2 
  14  chr14_20409433     ZBoe    A    C        0      0        2 
  14  chr14_20409433     ZGre    A    C        0      0        2 
  14  chr14_20409433     ZHar    A    C        0      0        2 
  14  chr14_20409433   Sample    A    C        1      2        2 
  14  chr14_20411295     AAsi    C    G        0      0        2 
  14  chr14_20411295     AKia    C    G        0      0        2 
  14  chr14_20411295     AOna    C    G        0      0        2 
  14  chr14_20411295     ASom    C    G        0      0        2 
  14  chr14_20411295     HCab    C    G        0      0        2 
  14  chr14_20411295     HPrz    C    G        0      0        2 
  14  chr14_20411295     ZBoe    C    G        0      0        2 
  14  chr14_20411295     ZGre    C    G        0      0        2 
  14  chr14_20411295     ZHar    C    G      0.5      1        2 
  14  chr14_20411295   Sample    C    G        0      0        2 
  14  chr14_20417925     AAsi    A    G        0      0        2 
  14  chr14_20417925     AKia    A    G        0      0        2 
  14  chr14_20417925     AOna    A    G        0      0        2 
  14  chr14_20417925     ASom    A    G        0      0        2 
  14  chr14_20417925     HCab    A    G        1      2        2 
  14  chr14_20417925     HPrz    A    G        1      2        2 
  14  chr14_20417925     ZBoe    A    G        0      0        2 
  14  chr14_20417925     ZGre    A    G        0      0        2 
  14  chr14_20417925     ZHar    A    G        0      0        2 
  14  chr14_20417925   Sample    A    G        0      0        2 
  14  chr14_20418270     AAsi    A    G        0      0        2 
  14  chr14_20418270     AKia    A    G        0      0        2 
  14  chr14_20418270     AOna    A    G        0      0        2 
  14  chr14_20418270     ASom    A    G        0      0        2 
  14  chr14_20418270     HCab    A    G        0      0        2 
  14  chr14_20418270     HPrz    A    G        0      0        2 
  14  chr14_20418270     ZBoe    A    G        1      2        2 
  14  chr14_20418270     ZGre    A    G        0      0        2 
  14  chr14_20418270     ZHar    A    G        0      0        2 
  14  chr14_20418270   Sample    A    G        0      0        2 
  14  chr14_20419006     AAsi    A    G        0      0        2 
  14  chr14_20419006     AKia    A    G        0      0        2 
  14  chr14_20419006     AOna    A    G        0      0        2 
  14  chr14_20419006     ASom    A    G        0      0        2 
  14  chr14_20419006     HCab    A    G        1      2        2 
  14  chr14_20419006     HPrz    A    G        1      2        2 
  14  chr14_20419006     ZBoe    A    G        0      0        2 
  14  chr14_20419006     ZGre    A    G        0      0        2 
  14  chr14_20419006     ZHar    A    G        0      0        2 
  14  chr14_20419006   Sample    A    G        0      0        2 
  14  chr14_20419769     AAsi    C    T        0      0        2 
  14  chr14_20419769     AKia    C    T        0      0        2 
  14  chr14_20419769     AOna    C    T        0      0        2 
  14  chr14_20419769     ASom    C    T        1      2        2 
  14  chr14_20419769     HCab    C    T        0      0        2 
  14  chr14_20419769     HPrz    C    T        0      0        2 
  14  chr14_20419769     ZBoe    C    T        0      0        2 
  14  chr14_20419769     ZGre    C    T        0      0        2 
  14  chr14_20419769     ZHar    C    T        0      0        2 
  14  chr14_20419769   Sample    C    T        0      0        2 
  14  chr14_20422835     AAsi    A    G        0      0        2 
  14  chr14_20422835     AKia    A    G        0      0        2 
  14  chr14_20422835     AOna    A    G        0      0        2 
  14  chr14_20422835     ASom    A    G        0      0        2 
  14  chr14_20422835     HCab    A    G        1      2        2 
  14  chr14_20422835     HPrz    A    G        1      2        2 
  14  chr14_20422835     ZBoe    A    G        0      0        2 
  14  chr14_20422835     ZGre    A    G        0      0        2 
  14  chr14_20422835     ZHar    A    G        0      0        2 
  14  chr14_20422835   Sample    A    G        0      0        2 
  14  chr14_20430111     AAsi    T    C        0      0        2 
  14  chr14_20430111     AKia    T    C        0      0        2 
  14  chr14_20430111     AOna    T    C        0      0        2 
  14  chr14_20430111     ASom    T    C        0      0        2 
  14  chr14_20430111     HCab    T    C      0.5      1        2 
  14  chr14_20430111     HPrz    T    C      0.5      1        2 
  14  chr14_20430111     ZBoe    T    C        0      0        2 
  14  chr14_20430111     ZGre    T    C        0      0        2 
  14  chr14_20430111     ZHar    T    C        0      0        2 
  14  chr14_20430111   Sample    T    C        0      0        2 
  14  chr14_20432727     AAsi    A    G        0      0        2 
  14  chr14_20432727     AKia    A    G        0      0        2 
  14  chr14_20432727     AOna    A    G        0      0        2 
  14  chr14_20432727     ASom    A    G        0      0        2 
  14  chr14_20432727     HCab    A    G        0      0        2 
  14  chr14_20432727     HPrz    A    G        0      0        2 
  14  chr14_20432727     ZBoe    A    G        1      2        2 
  14  chr14_20432727     ZGre    A    G        1      2        2 
  14  chr14_20432727     ZHar    A    G        1      2        2 
  14  chr14_20432727   Sample    A    G        0      0        2 
  14  chr14_20432913     AAsi    G    A      0.5      1        2 
  14  chr14_20432913     AKia    G    A        0      0        2 
  14  chr14_20432913     AOna    G    A        0      0        2 
  14  chr14_20432913     ASom    G    A        0      0        2 
  14  chr14_20432913     HCab    G    A        0      0        2 
  14  chr14_20432913     HPrz    G    A        0      0        2 
  14  chr14_20432913     ZBoe    G    A        0      0        2 
  14  chr14_20432913     ZGre    G    A        0      0        2 
  14  chr14_20432913     ZHar    G    A        0      0        2 
  14  chr14_20432913   Sample    G    A        0      0        2 
  14  chr14_20432929     AAsi    A    G        0      0        2 
  14  chr14_20432929     AKia    A    G        0      0        2 
  14  chr14_20432929     AOna    A    G        0      0        2 
  14  chr14_20432929     ASom    A    G        0      0        2 
  14  chr14_20432929     HCab    A    G      0.5      1        2 
  14  chr14_20432929     HPrz    A    G      0.5      1        2 
  14  chr14_20432929     ZBoe    A    G        0      0        2 
  14  chr14_20432929     ZGre    A    G        0      0        2 
  14  chr14_20432929     ZHar    A    G        0      0        2 
  14  chr14_20432929   Sample    A    G        0      0        2 
  14  chr14_20432951     AAsi    A    G        0      0        2 
  14  chr14_20432951     AKia    A    G        0      0        2 
  14  chr14_20432951     AOna    A    G        0      0        2 
  14  chr14_20432951     ASom    A    G        0      0        2 
  14  chr14_20432951     HCab    A    G        0      0        2 
  14  chr14_20432951     HPrz    A    G        0      0        2 
  14  chr14_20432951     ZBoe    A    G        1      2        2 
  14  chr14_20432951     ZGre    A    G        1      2        2 
  14  chr14_20432951     ZHar    A    G        0      0        2 
  14  chr14_20432951   Sample    A    G        0      0        2 
  14  chr14_20436893     AAsi    A    G        0      0        2 
  14  chr14_20436893     AKia    A    G        1      2        2 
  14  chr14_20436893     AOna    A    G        0      0        2 
  14  chr14_20436893     ASom    A    G        0      0        2 
  14  chr14_20436893     HCab    A    G        0      0        2 
  14  chr14_20436893     HPrz    A    G        0      0        2 
  14  chr14_20436893     ZBoe    A    G        0      0        2 
  14  chr14_20436893     ZGre    A    G        0      0        2 
  14  chr14_20436893     ZHar    A    G        0      0        2 
  14  chr14_20436893   Sample    A    G        0      0        2 
  14  chr14_20450356     AAsi    T    C        0      0        2 
  14  chr14_20450356     AKia    T    C        0      0        2 
  14  chr14_20450356     AOna    T    C        0      0        2 
  14  chr14_20450356     ASom    T    C        0      0        2 
  14  chr14_20450356     HCab    T    C        1      2        2 
  14  chr14_20450356     HPrz    T    C        1      2        2 
  14  chr14_20450356     ZBoe    T    C        0      0        2 
  14  chr14_20450356     ZGre    T    C        0      0        2 
  14  chr14_20450356     ZHar    T    C        0      0        2 
  14  chr14_20450356   Sample    T    C        0      0        2 
  14  chr14_20451641     AAsi    A    T        0      0        2 
  14  chr14_20451641     AKia    A    T        0      0        2 
  14  chr14_20451641     AOna    A    T        0      0        2 
  14  chr14_20451641     ASom    A    T        0      0        2 
  14  chr14_20451641     HCab    A    T        0      0        2 
  14  chr14_20451641     HPrz    A    T        0      0        2 
  14  chr14_20451641     ZBoe    A    T        0      0        2 
  14  chr14_20451641     ZGre    A    T        0      0        2 
  14  chr14_20451641     ZHar    A    T        1      2        2 
  14  chr14_20451641   Sample    A    T        0      0        2 
  14  chr14_20480132     AAsi    G    A        0      0        2 
  14  chr14_20480132     AKia    G    A        0      0        2 
  14  chr14_20480132     AOna    G    A        0      0        2 
  14  chr14_20480132     ASom    G    A        0      0        2 
  14  chr14_20480132     HCab    G    A        0      0        2 
  14  chr14_20480132     HPrz    G    A        0      0        2 
  14  chr14_20480132     ZBoe    G    A        0      0        2 
  14  chr14_20480132     ZGre    G    A        1      2        2 
  14  chr14_20480132     ZHar    G    A        0      0        2 
  14  chr14_20480132   Sample    G    A        0      0        2 
  14  chr14_20480355     AAsi    T    C        0      0        2 
  14  chr14_20480355     AKia    T    C        0      0        2 
  14  chr14_20480355     AOna    T    C        0      0        2 
  14  chr14_20480355     ASom    T    C        0      0        2 
  14  chr14_20480355     HCab    T    C        0      0        2 
  14  chr14_20480355     HPrz    T    C      0.5      1        2 
  14  chr14_20480355     ZBoe    T    C        0      0        2 
  14  chr14_20480355     ZGre    T    C        0      0        2 
  14  chr14_20480355     ZHar    T    C        0      0        2 
  14  chr14_20480355   Sample    T    C        0      0        2 
  14  chr14_20481506     AAsi    A    G        0      0        2 
  14  chr14_20481506     AKia    A    G        0      0        2 
  14  chr14_20481506     AOna    A    G        0      0        2 
  14  chr14_20481506     ASom    A    G        0      0        2 
  14  chr14_20481506     HCab    A    G        1      2        2 
  14  chr14_20481506     HPrz    A    G        1      2        2 
  14  chr14_20481506     ZBoe    A    G        0      0        2 
  14  chr14_20481506     ZGre    A    G        0      0        2 
  14  chr14_20481506     ZHar    A    G        1      2        2 
  14  chr14_20481506   Sample    A    G        0      0        2 
  14  chr14_20489616     AAsi    C    A        0      0        2 
  14  chr14_20489616     AKia    C    A        0      0        2 
  14  chr14_20489616     AOna    C    A        0      0        2 
  14  chr14_20489616     ASom    C    A        0      0        2 
  14  chr14_20489616     HCab    C    A        1      2        2 
  14  chr14_20489616     HPrz    C    A        1      2        2 
  14  chr14_20489616     ZBoe    C    A        0      0        2 
  14  chr14_20489616     ZGre    C    A        0      0        2 
  14  chr14_20489616     ZHar    C    A        0      0        2 
  14  chr14_20489616   Sample    C    A        0      0        2 
  14  chr14_20490197     AAsi    C    T        0      0        2 
  14  chr14_20490197     AKia    C    T        0      0        2 
  14  chr14_20490197     AOna    C    T        0      0        2 
  14  chr14_20490197     ASom    C    T        0      0        2 
  14  chr14_20490197     HCab    C    T        1      2        2 
  14  chr14_20490197     HPrz    C    T        1      2        2 
  14  chr14_20490197     ZBoe    C    T        0      0        2 
  14  chr14_20490197     ZGre    C    T        0      0        2 
  14  chr14_20490197     ZHar    C    T        0      0        2 
  14  chr14_20490197   Sample    C    T        0      0        2 
  14  chr14_20495113     AAsi    A    G      0.5      1        2 
  14  chr14_20495113     AKia    A    G        0      0        2 
  14  chr14_20495113     AOna    A    G        0      0        2 
  14  chr14_20495113     ASom    A    G        0      0        2 
  14  chr14_20495113     HCab    A    G        0      0        2 
  14  chr14_20495113     HPrz    A    G        0      0        2 
  14  chr14_20495113     ZBoe    A    G        0      0        2 
  14  chr14_20495113     ZGre    A    G        0      0        2 
  14  chr14_20495113     ZHar    A    G        0      0        2 
  14  chr14_20495113   Sample    A    G        0      0        2 
  14  chr14_20496449     AAsi    A    G        1      2        2 
  14  chr14_20496449     AKia    A    G        0      0        2 
  14  chr14_20496449     AOna    A    G        0      0        2 
  14  chr14_20496449     ASom    A    G        0      0        2 
  14  chr14_20496449     HCab    A    G        0      0        2 
  14  chr14_20496449     HPrz    A    G        0      0        2 
  14  chr14_20496449     ZBoe    A    G        0      0        2 
  14  chr14_20496449     ZGre    A    G        0      0        2 
  14  chr14_20496449     ZHar    A    G        0      0        2 
  14  chr14_20496449   Sample    A    G        1      2        2 
  14  chr14_20503779     AAsi    A    G        0      0        2 
  14  chr14_20503779     AKia    A    G        0      0        2 
  14  chr14_20503779     AOna    A    G        0      0        2 
  14  chr14_20503779     ASom    A    G        0      0        2 
  14  chr14_20503779     HCab    A    G        1      2        2 
  14  chr14_20503779     HPrz    A    G        1      2        2 
  14  chr14_20503779     ZBoe    A    G        0      0        2 
  14  chr14_20503779     ZGre    A    G        0      0        2 
  14  chr14_20503779     ZHar    A    G        0      0        2 
  14  chr14_20503779   Sample    A    G        0      0        2 
  14  chr14_20519175     AAsi    C    T        0      0        2 
  14  chr14_20519175     AKia    C    T        0      0        2 
  14  chr14_20519175     AOna    C    T      0.5      1        2 
  14  chr14_20519175     ASom    C    T        0      0        2 
  14  chr14_20519175     HCab    C    T        0      0        2 
  14  chr14_20519175     HPrz    C    T        0      0        2 
  14  chr14_20519175     ZBoe    C    T        0      0        2 
  14  chr14_20519175     ZGre    C    T        0      0        2 
  14  chr14_20519175     ZHar    C    T        0      0        2 
  14  chr14_20519175   Sample    C    T        0      0        2 
  14  chr14_20525394     AAsi    G    A        0      0        2 
  14  chr14_20525394     AKia    G    A        0      0        2 
  14  chr14_20525394     AOna    G    A        0      0        2 
  14  chr14_20525394     ASom    G    A        0      0        2 
  14  chr14_20525394     HCab    G    A        1      2        2 
  14  chr14_20525394     HPrz    G    A        1      2        2 
  14  chr14_20525394     ZBoe    G    A        0      0        2 
  14  chr14_20525394     ZGre    G    A        0      0        2 
  14  chr14_20525394     ZHar    G    A        0      0        2 
  14  chr14_20525394   Sample    G    A        0      0        2 
  14  chr14_20529180     AAsi    G    T        0      0        2 
  14  chr14_20529180     AKia    G    T        0      0        2 
  14  chr14_20529180     AOna    G    T        0      0        2 
  14  chr14_20529180     ASom    G    T        0      0        2 
  14  chr14_20529180     HCab    G    T        0      0        2 
  14  chr14_20529180     HPrz    G    T        0      0        2 
  14  chr14_20529180     ZBoe    G    T        0      0        2 
  14  chr14_20529180     ZGre    G    T      0.5      1        2 
  14  chr14_20529180     ZHar    G    T        0      0        2 
  14  chr14_20529180   Sample    G    T        0      0        2 
  14  chr14_20537725     AAsi    A    G        0      0        2 
  14  chr14_20537725     AKia    A    G        1      2        2 
  14  chr14_20537725     AOna    A    G        1      2        2 
  14  chr14_20537725     ASom    A    G        0      0        2 
  14  chr14_20537725     HCab    A    G        0      0        2 
  14  chr14_20537725     HPrz    A    G        0      0        2 
  14  chr14_20537725     ZBoe    A    G        0      0        2 
  14  chr14_20537725     ZGre    A    G        0      0        2 
  14  chr14_20537725     ZHar    A    G        0      0        2 
  14  chr14_20537725   Sample    A    G        0      0        2 
  14  chr14_20542898     AAsi    C    T        0      0        2 
  14  chr14_20542898     AKia    C    T        0      0        2 
  14  chr14_20542898     AOna    C    T        0      0        2 
  14  chr14_20542898     ASom    C    T        0      0        2 
  14  chr14_20542898     HCab    C    T        0      0        2 
  14  chr14_20542898     HPrz    C    T        0      0        2 
  14  chr14_20542898     ZBoe    C    T        0      0        2 
  14  chr14_20542898     ZGre    C    T      0.5      1        2 
  14  chr14_20542898     ZHar    C    T        0      0        2 
  14  chr14_20542898   Sample    C    T        0      0        2 
  14  chr14_20545738     AAsi    A    G        0      0        2 
  14  chr14_20545738     AKia    A    G        0      0        2 
  14  chr14_20545738     AOna    A    G        0      0        2 
  14  chr14_20545738     ASom    A    G        0      0        2 
  14  chr14_20545738     HCab    A    G        0      0        2 
  14  chr14_20545738     HPrz    A    G        0      0        2 
  14  chr14_20545738     ZBoe    A    G        0      0        2 
  14  chr14_20545738     ZGre    A    G        0      0        2 
  14  chr14_20545738     ZHar    A    G        1      2        2 
  14  chr14_20545738   Sample    A    G        0      0        2 
  14  chr14_20552073     AAsi    G    T        0      0        2 
  14  chr14_20552073     AKia    G    T        0      0        2 
  14  chr14_20552073     AOna    G    T        0      0        2 
  14  chr14_20552073     ASom    G    T        0      0        2 
  14  chr14_20552073     HCab    G    T        1      2        2 
  14  chr14_20552073     HPrz    G    T        1      2        2 
  14  chr14_20552073     ZBoe    G    T        0      0        2 
  14  chr14_20552073     ZGre    G    T        0      0        2 
  14  chr14_20552073     ZHar    G    T        0      0        2 
  14  chr14_20552073   Sample    G    T        0      0        2 
  14  chr14_20558809     AAsi    G    A        0      0        2 
  14  chr14_20558809     AKia    G    A        0      0        2 
  14  chr14_20558809     AOna    G    A      0.5      1        2 
  14  chr14_20558809     ASom    G    A        0      0        2 
  14  chr14_20558809     HCab    G    A        0      0        2 
  14  chr14_20558809     HPrz    G    A        0      0        2 
  14  chr14_20558809     ZBoe    G    A        0      0        2 
  14  chr14_20558809     ZGre    G    A        0      0        2 
  14  chr14_20558809     ZHar    G    A        0      0        2 
  14  chr14_20558809   Sample    G    A        0      0        2 
  14  chr14_20560792     AAsi    A    G        0      0        2 
  14  chr14_20560792     AKia    A    G        0      0        2 
  14  chr14_20560792     AOna    A    G        0      0        2 
  14  chr14_20560792     ASom    A    G        0      0        2 
  14  chr14_20560792     HCab    A    G        1      2        2 
  14  chr14_20560792     HPrz    A    G        1      2        2 
  14  chr14_20560792     ZBoe    A    G        0      0        2 
  14  chr14_20560792     ZGre    A    G        0      0        2 
  14  chr14_20560792     ZHar    A    G        0      0        2 
  14  chr14_20560792   Sample    A    G        0      0        2 
  14  chr14_20562604     AAsi    T    C        0      0        2 
  14  chr14_20562604     AKia    T    C        0      0        2 
  14  chr14_20562604     AOna    T    C        0      0        2 
  14  chr14_20562604     ASom    T    C        0      0        2 
  14  chr14_20562604     HCab    T    C        1      2        2 
  14  chr14_20562604     HPrz    T    C        1      2        2 
  14  chr14_20562604     ZBoe    T    C        0      0        2 
  14  chr14_20562604     ZGre    T    C        0      0        2 
  14  chr14_20562604     ZHar    T    C        0      0        2 
  14  chr14_20562604   Sample    T    C        0      0        2 
  14  chr14_20568202     AAsi    T    A        0      0        2 
  14  chr14_20568202     AKia    T    A        0      0        2 
  14  chr14_20568202     AOna    T    A        0      0        2 
  14  chr14_20568202     ASom    T    A        0      0        2 
  14  chr14_20568202     HCab    T    A        0      0        2 
  14  chr14_20568202     HPrz    T    A        0      0        2 
  14  chr14_20568202     ZBoe    T    A        0      0        2 
  14  chr14_20568202     ZGre    T    A        0      0        2 
  14  chr14_20568202     ZHar    T    A      0.5      1        2 
  14  chr14_20568202   Sample    T    A        0      0        2 
  14  chr14_20570151     AAsi    C    G        0      0        2 
  14  chr14_20570151     AKia    C    G        0      0        2 
  14  chr14_20570151     AOna    C    G      0.5      1        2 
  14  chr14_20570151     ASom    C    G        0      0        2 
  14  chr14_20570151     HCab    C    G        0      0        2 
  14  chr14_20570151     HPrz    C    G        0      0        2 
  14  chr14_20570151     ZBoe    C    G        0      0        2 
  14  chr14_20570151     ZGre    C    G        0      0        2 
  14  chr14_20570151     ZHar    C    G        0      0        2 
  14  chr14_20570151   Sample    C    G        0      0        2 
  14  chr14_20580230     AAsi    A    G        0      0        2 
  14  chr14_20580230     AKia    A    G        0      0        2 
  14  chr14_20580230     AOna    A    G        0      0        2 
  14  chr14_20580230     ASom    A    G        0      0        2 
  14  chr14_20580230     HCab    A    G        0      0        2 
  14  chr14_20580230     HPrz    A    G        0      0        2 
  14  chr14_20580230     ZBoe    A    G        0      0        2 
  14  chr14_20580230     ZGre    A    G        0      0        2 
  14  chr14_20580230     ZHar    A    G      0.5      1        2 
  14  chr14_20580230   Sample    A    G        0      0        2 
  14  chr14_20583238     AAsi    A    G        0      0        2 
  14  chr14_20583238     AKia    A    G        1      2        2 
  14  chr14_20583238     AOna    A    G        0      0        2 
  14  chr14_20583238     ASom    A    G        0      0        2 
  14  chr14_20583238     HCab    A    G        0      0        2 
  14  chr14_20583238     HPrz    A    G        0      0        2 
  14  chr14_20583238     ZBoe    A    G        0      0        2 
  14  chr14_20583238     ZGre    A    G        0      0        2 
  14  chr14_20583238     ZHar    A    G        0      0        2 
  14  chr14_20583238   Sample    A    G        0      0        2 
  14  chr14_20585909     AAsi    T    C        0      0        2 
  14  chr14_20585909     AKia    T    C        0      0        2 
  14  chr14_20585909     AOna    T    C        0      0        2 
  14  chr14_20585909     ASom    T    C        0      0        2 
  14  chr14_20585909     HCab    T    C        1      2        2 
  14  chr14_20585909     HPrz    T    C        1      2        2 
  14  chr14_20585909     ZBoe    T    C        0      0        2 
  14  chr14_20585909     ZGre    T    C        0      0        2 
  14  chr14_20585909     ZHar    T    C        0      0        2 
  14  chr14_20585909   Sample    T    C        0      0        2 
  14  chr14_20590199     AAsi    G    C        1      2        2 
  14  chr14_20590199     AKia    G    C        0      0        2 
  14  chr14_20590199     AOna    G    C        0      0        2 
  14  chr14_20590199     ASom    G    C        1      2        2 
  14  chr14_20590199     HCab    G    C        1      2        2 
  14  chr14_20590199     HPrz    G    C        1      2        2 
  14  chr14_20590199     ZBoe    G    C        0      0        2 
  14  chr14_20590199     ZGre    G    C        0      0        2 
  14  chr14_20590199     ZHar    G    C        0      0        2 
  14  chr14_20590199   Sample    G    C        1      2        2 
  14  chr14_20593160     AAsi    T    C        1      2        2 
  14  chr14_20593160     AKia    T    C        0      0        2 
  14  chr14_20593160     AOna    T    C        0      0        2 
  14  chr14_20593160     ASom    T    C        1      2        2 
  14  chr14_20593160     HCab    T    C        0      0        2 
  14  chr14_20593160     HPrz    T    C        0      0        2 
  14  chr14_20593160     ZBoe    T    C        0      0        2 
  14  chr14_20593160     ZGre    T    C        1      2        2 
  14  chr14_20593160     ZHar    T    C        0      0        2 
  14  chr14_20593160   Sample    T    C        1      2        2 
  14  chr14_20598445     AAsi    T    C        0      0        2 
  14  chr14_20598445     AKia    T    C        0      0        2 
  14  chr14_20598445     AOna    T    C      0.5      1        2 
  14  chr14_20598445     ASom    T    C        0      0        2 
  14  chr14_20598445     HCab    T    C        0      0        2 
  14  chr14_20598445     HPrz    T    C        0      0        2 
  14  chr14_20598445     ZBoe    T    C        0      0        2 
  14  chr14_20598445     ZGre    T    C        0      0        2 
  14  chr14_20598445     ZHar    T    C        0      0        2 
  14  chr14_20598445   Sample    T    C        0      0        2 
  14  chr14_20598640     AAsi    C    G        0      0        2 
  14  chr14_20598640     AKia    C    G        0      0        2 
  14  chr14_20598640     AOna    C    G        0      0        2 
  14  chr14_20598640     ASom    C    G        0      0        2 
  14  chr14_20598640     HCab    C    G        1      2        2 
  14  chr14_20598640     HPrz    C    G        1      2        2 
  14  chr14_20598640     ZBoe    C    G        0      0        2 
  14  chr14_20598640     ZGre    C    G        0      0        2 
  14  chr14_20598640     ZHar    C    G        0      0        2 
  14  chr14_20598640   Sample    C    G        0      0        2 
  14  chr14_20604672     AAsi    T    C        0      0        2 
  14  chr14_20604672     AKia    T    C        1      2        2 
  14  chr14_20604672     AOna    T    C        1      2        2 
  14  chr14_20604672     ASom    T    C        0      0        2 
  14  chr14_20604672     HCab    T    C        0      0        2 
  14  chr14_20604672     HPrz    T    C        0      0        2 
  14  chr14_20604672     ZBoe    T    C        0      0        2 
  14  chr14_20604672     ZGre    T    C        0      0        2 
  14  chr14_20604672     ZHar    T    C        0      0        2 
  14  chr14_20604672   Sample    T    C        0      0        2 
  14  chr14_20612907     AAsi    T    C        0      0        2 
  14  chr14_20612907     AKia    T    C      0.5      1        2 
  14  chr14_20612907     AOna    T    C        0      0        2 
  14  chr14_20612907     ASom    T    C        0      0        2 
  14  chr14_20612907     HCab    T    C        0      0        2 
  14  chr14_20612907     HPrz    T    C        0      0        2 
  14  chr14_20612907     ZBoe    T    C        0      0        2 
  14  chr14_20612907     ZGre    T    C        0      0        2 
  14  chr14_20612907     ZHar    T    C        0      0        2 
  14  chr14_20612907   Sample    T    C        0      0        2 
  14  chr14_20618149     AAsi    A    G      0.5      1        2 
  14  chr14_20618149     AKia    A    G        0      0        2 
  14  chr14_20618149     AOna    A    G        0      0        2 
  14  chr14_20618149     ASom    A    G        0      0        2 
  14  chr14_20618149     HCab    A    G        0      0        2 
  14  chr14_20618149     HPrz    A    G        0      0        2 
  14  chr14_20618149     ZBoe    A    G        0      0        2 
  14  chr14_20618149     ZGre    A    G        0      0        2 
  14  chr14_20618149     ZHar    A    G        0      0        2 
  14  chr14_20618149   Sample    A    G        0      0        2 
  14  chr14_20623151     AAsi    A    T        0      0        2 
  14  chr14_20623151     AKia    A    T        0      0        2 
  14  chr14_20623151     AOna    A    T        0      0        2 
  14  chr14_20623151     ASom    A    T        0      0        2 
  14  chr14_20623151     HCab    A    T        0      0        2 
  14  chr14_20623151     HPrz    A    T        0      0        2 
  14  chr14_20623151     ZBoe    A    T        0      0        2 
  14  chr14_20623151     ZGre    A    T        1      2        2 
  14  chr14_20623151     ZHar    A    T        0      0        2 
  14  chr14_20623151   Sample    A    T        0      0        2 
  14  chr14_20636664     AAsi    A    G        0      0        2 
  14  chr14_20636664     AKia    A    G        0      0        2 
  14  chr14_20636664     AOna    A    G        0      0        2 
  14  chr14_20636664     ASom    A    G        0      0        2 
  14  chr14_20636664     HCab    A    G        0      0        2 
  14  chr14_20636664     HPrz    A    G        0      0        2 
  14  chr14_20636664     ZBoe    A    G        0      0        2 
  14  chr14_20636664     ZGre    A    G        0      0        2 
  14  chr14_20636664     ZHar    A    G        1      2        2 
  14  chr14_20636664   Sample    A    G        0      0        2 
  14  chr14_20661664     AAsi    T    C        0      0        2 
  14  chr14_20661664     AKia    T    C        1      2        2 
  14  chr14_20661664     AOna    T    C        0      0        2 
  14  chr14_20661664     ASom    T    C        0      0        2 
  14  chr14_20661664     HCab    T    C        0      0        2 
  14  chr14_20661664     HPrz    T    C        0      0        2 
  14  chr14_20661664     ZBoe    T    C        0      0        2 
  14  chr14_20661664     ZGre    T    C        0      0        2 
  14  chr14_20661664     ZHar    T    C        0      0        2 
  14  chr14_20661664   Sample    T    C        0      0        2 
  14  chr14_20662467     AAsi    T    G        0      0        2 
  14  chr14_20662467     AKia    T    G        0      0        2 
  14  chr14_20662467     AOna    T    G        0      0        2 
  14  chr14_20662467     ASom    T    G        0      0        2 
  14  chr14_20662467     HCab    T    G        0      0        2 
  14  chr14_20662467     HPrz    T    G        0      0        2 
  14  chr14_20662467     ZBoe    T    G      0.5      1        2 
  14  chr14_20662467     ZGre    T    G        0      0        2 
  14  chr14_20662467     ZHar    T    G        0      0        2 
  14  chr14_20662467   Sample    T    G        0      0        2 
  14  chr14_20664199     AAsi    T    C        0      0        2 
  14  chr14_20664199     AKia    T    C        0      0        2 
  14  chr14_20664199     AOna    T    C        0      0        2 
  14  chr14_20664199     ASom    T    C        0      0        2 
  14  chr14_20664199     HCab    T    C        0      0        2 
  14  chr14_20664199     HPrz    T    C        0      0        2 
  14  chr14_20664199     ZBoe    T    C        0      0        2 
  14  chr14_20664199     ZGre    T    C        1      2        2 
  14  chr14_20664199     ZHar    T    C        0      0        2 
  14  chr14_20664199   Sample    T    C        0      0        2 
  14  chr14_20664536     AAsi    G    A        0      0        2 
  14  chr14_20664536     AKia    G    A        0      0        2 
  14  chr14_20664536     AOna    G    A        0      0        2 
  14  chr14_20664536     ASom    G    A        0      0        2 
  14  chr14_20664536     HCab    G    A        1      2        2 
  14  chr14_20664536     HPrz    G    A        1      2        2 
  14  chr14_20664536     ZBoe    G    A        0      0        2 
  14  chr14_20664536     ZGre    G    A        0      0        2 
  14  chr14_20664536     ZHar    G    A        0      0        2 
  14  chr14_20664536   Sample    G    A        0      0        2 
  14  chr14_20666376     AAsi    C    A        0      0        2 
  14  chr14_20666376     AKia    C    A        0      0        2 
  14  chr14_20666376     AOna    C    A        0      0        2 
  14  chr14_20666376     ASom    C    A        0      0        2 
  14  chr14_20666376     HCab    C    A        1      2        2 
  14  chr14_20666376     HPrz    C    A        1      2        2 
  14  chr14_20666376     ZBoe    C    A        0      0        2 
  14  chr14_20666376     ZGre    C    A        0      0        2 
  14  chr14_20666376     ZHar    C    A        0      0        2 
  14  chr14_20666376   Sample    C    A        0      0        2 
  14  chr14_20669581     AAsi    C    A        1      2        2 
  14  chr14_20669581     AKia    C    A        0      0        2 
  14  chr14_20669581     AOna    C    A        0      0        2 
  14  chr14_20669581     ASom    C    A        1      2        2 
  14  chr14_20669581     HCab    C    A        0      0        2 
  14  chr14_20669581     HPrz    C    A        0      0        2 
  14  chr14_20669581     ZBoe    C    A        0      0        2 
  14  chr14_20669581     ZGre    C    A        0      0        2 
  14  chr14_20669581     ZHar    C    A        0      0        2 
  14  chr14_20669581   Sample    C    A        1      2        2 
  14  chr14_20670350     AAsi    C    T        0      0        2 
  14  chr14_20670350     AKia    C    T        0      0        2 
  14  chr14_20670350     AOna    C    T        0      0        2 
  14  chr14_20670350     ASom    C    T        0      0        2 
  14  chr14_20670350     HCab    C    T        0      0        2 
  14  chr14_20670350     HPrz    C    T        0      0        2 
  14  chr14_20670350     ZBoe    C    T      0.5      1        2 
  14  chr14_20670350     ZGre    C    T        0      0        2 
  14  chr14_20670350     ZHar    C    T        0      0        2 
  14  chr14_20670350   Sample    C    T        0      0        2 
  14  chr14_20673343     AAsi    G    A        0      0        2 
  14  chr14_20673343     AKia    G    A        0      0        2 
  14  chr14_20673343     AOna    G    A        0      0        2 
  14  chr14_20673343     ASom    G    A        0      0        2 
  14  chr14_20673343     HCab    G    A        0      0        2 
  14  chr14_20673343     HPrz    G    A        0      0        2 
  14  chr14_20673343     ZBoe    G    A        1      2        2 
  14  chr14_20673343     ZGre    G    A        1      2        2 
  14  chr14_20673343     ZHar    G    A        1      2        2 
  14  chr14_20673343   Sample    G    A        0      0        2 
  14  chr14_20682694     AAsi    A    G        0      0        2 
  14  chr14_20682694     AKia    A    G        0      0        2 
  14  chr14_20682694     AOna    A    G        0      0        2 
  14  chr14_20682694     ASom    A    G        0      0        2 
  14  chr14_20682694     HCab    A    G        1      2        2 
  14  chr14_20682694     HPrz    A    G        1      2        2 
  14  chr14_20682694     ZBoe    A    G        0      0        2 
  14  chr14_20682694     ZGre    A    G        0      0        2 
  14  chr14_20682694     ZHar    A    G        0      0        2 
  14  chr14_20682694   Sample    A    G        0      0        2 
  14  chr14_20683709     AAsi    T    C        0      0        2 
  14  chr14_20683709     AKia    T    C        0      0        2 
  14  chr14_20683709     AOna    T    C        0      0        2 
  14  chr14_20683709     ASom    T    C        0      0        2 
  14  chr14_20683709     HCab    T    C      0.5      1        2 
  14  chr14_20683709     HPrz    T    C      0.5      1        2 
  14  chr14_20683709     ZBoe    T    C        0      0        2 
  14  chr14_20683709     ZGre    T    C        0      0        2 
  14  chr14_20683709     ZHar    T    C        0      0        2 
  14  chr14_20683709   Sample    T    C        0      0        2 
  14  chr14_20696263     AAsi    G    C        0      0        2 
  14  chr14_20696263     AKia    G    C        0      0        2 
  14  chr14_20696263     AOna    G    C        0      0        2 
  14  chr14_20696263     ASom    G    C        0      0        2 
  14  chr14_20696263     HCab    G    C        1      2        2 
  14  chr14_20696263     HPrz    G    C        1      2        2 
  14  chr14_20696263     ZBoe    G    C        0      0        2 
  14  chr14_20696263     ZGre    G    C        0      0        2 
  14  chr14_20696263     ZHar    G    C        0      0        2 
  14  chr14_20696263   Sample    G    C        0      0        2 
  14  chr14_20722154     AAsi    A    G        0      0        2 
  14  chr14_20722154     AKia    A    G        0      0        2 
  14  chr14_20722154     AOna    A    G        0      0        2 
  14  chr14_20722154     ASom    A    G        0      0        2 
  14  chr14_20722154     HCab    A    G        0      0        2 
  14  chr14_20722154     HPrz    A    G        0      0        2 
  14  chr14_20722154     ZBoe    A    G        0      0        2 
  14  chr14_20722154     ZGre    A    G      0.5      1        2 
  14  chr14_20722154     ZHar    A    G        0      0        2 
  14  chr14_20722154   Sample    A    G        0      0        2 
  14  chr14_20744390     AAsi    G    A        0      0        2 
  14  chr14_20744390     AKia    G    A        1      2        2 
  14  chr14_20744390     AOna    G    A        1      2        2 
  14  chr14_20744390     ASom    G    A        0      0        2 
  14  chr14_20744390     HCab    G    A        0      0        2 
  14  chr14_20744390     HPrz    G    A        0      0        2 
  14  chr14_20744390     ZBoe    G    A        0      0        2 
  14  chr14_20744390     ZGre    G    A        0      0        2 
  14  chr14_20744390     ZHar    G    A        0      0        2 
  14  chr14_20744390   Sample    G    A        0      0        2 
  14  chr14_20746950     AAsi    G    A        0      0        2 
  14  chr14_20746950     AKia    G    A        0      0        2 
  14  chr14_20746950     AOna    G    A        0      0        2 
  14  chr14_20746950     ASom    G    A        0      0        2 
  14  chr14_20746950     HCab    G    A        0      0        2 
  14  chr14_20746950     HPrz    G    A        0      0        2 
  14  chr14_20746950     ZBoe    G    A      0.5      1        2 
  14  chr14_20746950     ZGre    G    A        0      0        2 
  14  chr14_20746950     ZHar    G    A        0      0        2 
  14  chr14_20746950   Sample    G    A        0      0        2 
  14  chr14_20748989     AAsi    G    C        0      0        2 
  14  chr14_20748989     AKia    G    C        0      0        2 
  14  chr14_20748989     AOna    G    C        0      0        2 
  14  chr14_20748989     ASom    G    C        1      2        2 
  14  chr14_20748989     HCab    G    C        0      0        2 
  14  chr14_20748989     HPrz    G    C        0      0        2 
  14  chr14_20748989     ZBoe    G    C        0      0        2 
  14  chr14_20748989     ZGre    G    C        0      0        2 
  14  chr14_20748989     ZHar    G    C        0      0        2 
  14  chr14_20748989   Sample    G    C        0      0        2 
  14  chr14_20749115     AAsi    A    G        0      0        2 
  14  chr14_20749115     AKia    A    G        0      0        2 
  14  chr14_20749115     AOna    A    G        0      0        2 
  14  chr14_20749115     ASom    A    G        0      0        2 
  14  chr14_20749115     HCab    A    G        0      0        2 
  14  chr14_20749115     HPrz    A    G        0      0        2 
  14  chr14_20749115     ZBoe    A    G        0      0        2 
  14  chr14_20749115     ZGre    A    G      0.5      1        2 
  14  chr14_20749115     ZHar    A    G        0      0        2 
  14  chr14_20749115   Sample    A    G        0      0        2 
  14  chr14_20767259     AAsi    G    C        0      0        2 
  14  chr14_20767259     AKia    G    C        0      0        2 
  14  chr14_20767259     AOna    G    C        0      0        2 
  14  chr14_20767259     ASom    G    C        0      0        2 
  14  chr14_20767259     HCab    G    C        0      0        2 
  14  chr14_20767259     HPrz    G    C      0.5      1        2 
  14  chr14_20767259     ZBoe    G    C        0      0        2 
  14  chr14_20767259     ZGre    G    C        0      0        2 
  14  chr14_20767259     ZHar    G    C        0      0        2 
  14  chr14_20767259   Sample    G    C        0      0        2 
  14  chr14_20774214     AAsi    G    A        0      0        2 
  14  chr14_20774214     AKia    G    A        0      0        2 
  14  chr14_20774214     AOna    G    A        0      0        2 
  14  chr14_20774214     ASom    G    A        0      0        2 
  14  chr14_20774214     HCab    G    A        1      2        2 
  14  chr14_20774214     HPrz    G    A        1      2        2 
  14  chr14_20774214     ZBoe    G    A        0      0        2 
  14  chr14_20774214     ZGre    G    A        0      0        2 
  14  chr14_20774214     ZHar    G    A        0      0        2 
  14  chr14_20774214   Sample    G    A        0      0        2 
  14  chr14_20788008     AAsi    C    T        0      0        2 
  14  chr14_20788008     AKia    C    T        0      0        2 
  14  chr14_20788008     AOna    C    T        0      0        2 
  14  chr14_20788008     ASom    C    T        0      0        2 
  14  chr14_20788008     HCab    C    T        0      0        2 
  14  chr14_20788008     HPrz    C    T        0      0        2 
  14  chr14_20788008     ZBoe    C    T      0.5      1        2 
  14  chr14_20788008     ZGre    C    T        0      0        2 
  14  chr14_20788008     ZHar    C    T        0      0        2 
  14  chr14_20788008   Sample    C    T        0      0        2 
  14  chr14_20801977     AAsi    T    C        0      0        2 
  14  chr14_20801977     AKia    T    C        0      0        2 
  14  chr14_20801977     AOna    T    C        0      0        2 
  14  chr14_20801977     ASom    T    C        0      0        2 
  14  chr14_20801977     HCab    T    C        0      0        2 
  14  chr14_20801977     HPrz    T    C        0      0        2 
  14  chr14_20801977     ZBoe    T    C      0.5      1        2 
  14  chr14_20801977     ZGre    T    C        0      0        2 
  14  chr14_20801977     ZHar    T    C        0      0        2 
  14  chr14_20801977   Sample    T    C        0      0        2 
  14  chr14_20809257     AAsi    C    T        0      0        2 
  14  chr14_20809257     AKia    C    T        0      0        2 
  14  chr14_20809257     AOna    C    T        0      0        2 
  14  chr14_20809257     ASom    C    T        0      0        2 
  14  chr14_20809257     HCab    C    T        0      0        2 
  14  chr14_20809257     HPrz    C    T        0      0        2 
  14  chr14_20809257     ZBoe    C    T        1      2        2 
  14  chr14_20809257     ZGre    C    T        0      0        2 
  14  chr14_20809257     ZHar    C    T        0      0        2 
  14  chr14_20809257   Sample    C    T        0      0        2 
  14  chr14_20812666     AAsi    A    G        0      0        2 
  14  chr14_20812666     AKia    A    G        0      0        2 
  14  chr14_20812666     AOna    A    G        0      0        2 
  14  chr14_20812666     ASom    A    G        0      0        2 
  14  chr14_20812666     HCab    A    G        0      0        2 
  14  chr14_20812666     HPrz    A    G        0      0        2 
  14  chr14_20812666     ZBoe    A    G        0      0        2 
  14  chr14_20812666     ZGre    A    G        0      0        2 
  14  chr14_20812666     ZHar    A    G        1      2        2 
  14  chr14_20812666   Sample    A    G        0      0        2 
  14  chr14_20819569     AAsi    T    G        0      0        2 
  14  chr14_20819569     AKia    T    G        1      2        2 
  14  chr14_20819569     AOna    T    G        1      2        2 
  14  chr14_20819569     ASom    T    G        0      0        2 
  14  chr14_20819569     HCab    T    G        0      0        2 
  14  chr14_20819569     HPrz    T    G        0      0        2 
  14  chr14_20819569     ZBoe    T    G        0      0        2 
  14  chr14_20819569     ZGre    T    G        0      0        2 
  14  chr14_20819569     ZHar    T    G        0      0        2 
  14  chr14_20819569   Sample    T    G        0      0        2 
  14  chr14_20823165     AAsi    T    C        0      0        2 
  14  chr14_20823165     AKia    T    C        0      0        2 
  14  chr14_20823165     AOna    T    C        0      0        2 
  14  chr14_20823165     ASom    T    C        0      0        2 
  14  chr14_20823165     HCab    T    C        0      0        2 
  14  chr14_20823165     HPrz    T    C        0      0        2 
  14  chr14_20823165     ZBoe    T    C        1      2        2 
  14  chr14_20823165     ZGre    T    C        0      0        2 
  14  chr14_20823165     ZHar    T    C        0      0        2 
  14  chr14_20823165   Sample    T    C        0      0        2 
  14  chr14_20833645     AAsi    T    G        0      0        2 
  14  chr14_20833645     AKia    T    G        0      0        2 
  14  chr14_20833645     AOna    T    G        0      0        2 
  14  chr14_20833645     ASom    T    G        0      0        2 
  14  chr14_20833645     HCab    T    G        1      2        2 
  14  chr14_20833645     HPrz    T    G        1      2        2 
  14  chr14_20833645     ZBoe    T    G        0      0        2 
  14  chr14_20833645     ZGre    T    G        0      0        2 
  14  chr14_20833645     ZHar    T    G        0      0        2 
  14  chr14_20833645   Sample    T    G        0      0        2 
  14  chr14_20835156     AAsi    C    G        0      0        2 
  14  chr14_20835156     AKia    C    G        0      0        2 
  14  chr14_20835156     AOna    C    G        0      0        2 
  14  chr14_20835156     ASom    C    G        0      0        2 
  14  chr14_20835156     HCab    C    G        1      2        2 
  14  chr14_20835156     HPrz    C    G        1      2        2 
  14  chr14_20835156     ZBoe    C    G        0      0        2 
  14  chr14_20835156     ZGre    C    G        0      0        2 
  14  chr14_20835156     ZHar    C    G        0      0        2 
  14  chr14_20835156   Sample    C    G        0      0        2 
  14  chr14_20847186     AAsi    G    T        0      0        2 
  14  chr14_20847186     AKia    G    T        0      0        2 
  14  chr14_20847186     AOna    G    T        0      0        2 
  14  chr14_20847186     ASom    G    T        1      2        2 
  14  chr14_20847186     HCab    G    T        0      0        2 
  14  chr14_20847186     HPrz    G    T        0      0        2 
  14  chr14_20847186     ZBoe    G    T        0      0        2 
  14  chr14_20847186     ZGre    G    T        0      0        2 
  14  chr14_20847186     ZHar    G    T        0      0        2 
  14  chr14_20847186   Sample    G    T        0      0        2 
  14  chr14_20847946     AAsi    A    G        0      0        2 
  14  chr14_20847946     AKia    A    G        0      0        2 
  14  chr14_20847946     AOna    A    G        0      0        2 
  14  chr14_20847946     ASom    A    G        0      0        2 
  14  chr14_20847946     HCab    A    G        0      0        2 
  14  chr14_20847946     HPrz    A    G        0      0        2 
  14  chr14_20847946     ZBoe    A    G        0      0        2 
  14  chr14_20847946     ZGre    A    G        1      2        2 
  14  chr14_20847946     ZHar    A    G        0      0        2 
  14  chr14_20847946   Sample    A    G        0      0        2 
  14  chr14_20859842     AAsi    G    T        0      0        2 
  14  chr14_20859842     AKia    G    T        0      0        2 
  14  chr14_20859842     AOna    G    T        0      0        2 
  14  chr14_20859842     ASom    G    T        0      0        2 
  14  chr14_20859842     HCab    G    T      0.5      1        2 
  14  chr14_20859842     HPrz    G    T      0.5      1        2 
  14  chr14_20859842     ZBoe    G    T        0      0        2 
  14  chr14_20859842     ZGre    G    T        0      0        2 
  14  chr14_20859842     ZHar    G    T        0      0        2 
  14  chr14_20859842   Sample    G    T        0      0        2 
  14  chr14_20862512     AAsi    G    A        0      0        2 
  14  chr14_20862512     AKia    G    A        0      0        2 
  14  chr14_20862512     AOna    G    A        0      0        2 
  14  chr14_20862512     ASom    G    A        0      0        2 
  14  chr14_20862512     HCab    G    A        0      0        2 
  14  chr14_20862512     HPrz    G    A        0      0        2 
  14  chr14_20862512     ZBoe    G    A        0      0        2 
  14  chr14_20862512     ZGre    G    A        1      2        2 
  14  chr14_20862512     ZHar    G    A        0      0        2 
  14  chr14_20862512   Sample    G    A        0      0        2 
  14  chr14_20866571     AAsi    C    A        0      0        2 
  14  chr14_20866571     AKia    C    A        0      0        2 
  14  chr14_20866571     AOna    C    A        0      0        2 
  14  chr14_20866571     ASom    C    A        0      0        2 
  14  chr14_20866571     HCab    C    A        0      0        2 
  14  chr14_20866571     HPrz    C    A        0      0        2 
  14  chr14_20866571     ZBoe    C    A        0      0        2 
  14  chr14_20866571     ZGre    C    A        0      0        2 
  14  chr14_20866571     ZHar    C    A      0.5      1        2 
  14  chr14_20866571   Sample    C    A        0      0        2 
  14  chr14_20866716     AAsi    G    A        0      0        2 
  14  chr14_20866716     AKia    G    A        0      0        2 
  14  chr14_20866716     AOna    G    A        0      0        2 
  14  chr14_20866716     ASom    G    A        0      0        2 
  14  chr14_20866716     HCab    G    A        1      2        2 
  14  chr14_20866716     HPrz    G    A        1      2        2 
  14  chr14_20866716     ZBoe    G    A        0      0        2 
  14  chr14_20866716     ZGre    G    A        0      0        2 
  14  chr14_20866716     ZHar    G    A        0      0        2 
  14  chr14_20866716   Sample    G    A        0      0        2 
  14  chr14_20873416     AAsi    A    G        0      0        2 
  14  chr14_20873416     AKia    A    G        1      2        2 
  14  chr14_20873416     AOna    A    G        0      0        2 
  14  chr14_20873416     ASom    A    G        0      0        2 
  14  chr14_20873416     HCab    A    G        0      0        2 
  14  chr14_20873416     HPrz    A    G        0      0        2 
  14  chr14_20873416     ZBoe    A    G        0      0        2 
  14  chr14_20873416     ZGre    A    G        0      0        2 
  14  chr14_20873416     ZHar    A    G        0      0        2 
  14  chr14_20873416   Sample    A    G        0      0        2 
  14  chr14_20873859     AAsi    C    A        0      0        2 
  14  chr14_20873859     AKia    C    A        0      0        2 
  14  chr14_20873859     AOna    C    A        0      0        2 
  14  chr14_20873859     ASom    C    A        0      0        2 
  14  chr14_20873859     HCab    C    A        1      2        2 
  14  chr14_20873859     HPrz    C    A        1      2        2 
  14  chr14_20873859     ZBoe    C    A        0      0        2 
  14  chr14_20873859     ZGre    C    A        0      0        2 
  14  chr14_20873859     ZHar    C    A        0      0        2 
  14  chr14_20873859   Sample    C    A        0      0        2 
  14  chr14_20877905     AAsi    T    C        0      0        2 
  14  chr14_20877905     AKia    T    C        0      0        2 
  14  chr14_20877905     AOna    T    C        0      0        2 
  14  chr14_20877905     ASom    T    C        0      0        2 
  14  chr14_20877905     HCab    T    C        0      0        2 
  14  chr14_20877905     HPrz    T    C        0      0        2 
  14  chr14_20877905     ZBoe    T    C        0      0        2 
  14  chr14_20877905     ZGre    T    C        0      0        2 
  14  chr14_20877905     ZHar    T    C        1      2        2 
  14  chr14_20877905   Sample    T    C        0      0        2 
  14  chr14_20879804     AAsi    G    C        0      0        2 
  14  chr14_20879804     AKia    G    C      0.5      1        2 
  14  chr14_20879804     AOna    G    C        0      0        2 
  14  chr14_20879804     ASom    G    C        0      0        2 
  14  chr14_20879804     HCab    G    C        0      0        2 
  14  chr14_20879804     HPrz    G    C        0      0        2 
  14  chr14_20879804     ZBoe    G    C        0      0        2 
  14  chr14_20879804     ZGre    G    C        0      0        2 
  14  chr14_20879804     ZHar    G    C        0      0        2 
  14  chr14_20879804   Sample    G    C        0      0        2 
  14  chr14_20884390     AAsi    A    C        0      0        2 
  14  chr14_20884390     AKia    A    C        0      0        2 
  14  chr14_20884390     AOna    A    C        0      0        2 
  14  chr14_20884390     ASom    A    C        1      2        2 
  14  chr14_20884390     HCab    A    C        0      0        2 
  14  chr14_20884390     HPrz    A    C        0      0        2 
  14  chr14_20884390     ZBoe    A    C        0      0        2 
  14  chr14_20884390     ZGre    A    C        0      0        2 
  14  chr14_20884390     ZHar    A    C        0      0        2 
  14  chr14_20884390   Sample    A    C        1      2        2 
  14  chr14_20889413     AAsi    A    G        1      2        2 
  14  chr14_20889413     AKia    A    G        0      0        2 
  14  chr14_20889413     AOna    A    G        0      0        2 
  14  chr14_20889413     ASom    A    G        1      2        2 
  14  chr14_20889413     HCab    A    G        0      0        2 
  14  chr14_20889413     HPrz    A    G        0      0        2 
  14  chr14_20889413     ZBoe    A    G        0      0        2 
  14  chr14_20889413     ZGre    A    G        0      0        2 
  14  chr14_20889413     ZHar    A    G        0      0        2 
  14  chr14_20889413   Sample    A    G        0      0        2 
  14  chr14_20890307     AAsi    C    T        0      0        2 
  14  chr14_20890307     AKia    C    T        0      0        2 
  14  chr14_20890307     AOna    C    T        0      0        2 
  14  chr14_20890307     ASom    C    T        0      0        2 
  14  chr14_20890307     HCab    C    T        0      0        2 
  14  chr14_20890307     HPrz    C    T        0      0        2 
  14  chr14_20890307     ZBoe    C    T        0      0        2 
  14  chr14_20890307     ZGre    C    T        0      0        2 
  14  chr14_20890307     ZHar    C    T      0.5      1        2 
  14  chr14_20890307   Sample    C    T        0      0        2 
  14  chr14_20895430     AAsi    T    C        0      0        2 
  14  chr14_20895430     AKia    T    C        0      0        2 
  14  chr14_20895430     AOna    T    C        0      0        2 
  14  chr14_20895430     ASom    T    C        0      0        2 
  14  chr14_20895430     HCab    T    C      0.5      1        2 
  14  chr14_20895430     HPrz    T    C        0      0        2 
  14  chr14_20895430     ZBoe    T    C        0      0        2 
  14  chr14_20895430     ZGre    T    C        0      0        2 
  14  chr14_20895430     ZHar    T    C        0      0        2 
  14  chr14_20895430   Sample    T    C        0      0        2 
  14  chr14_20895966     AAsi    C    A        0      0        2 
  14  chr14_20895966     AKia    C    A        0      0        2 
  14  chr14_20895966     AOna    C    A        0      0        2 
  14  chr14_20895966     ASom    C    A        0      0        2 
  14  chr14_20895966     HCab    C    A        0      0        2 
  14  chr14_20895966     HPrz    C    A        0      0        2 
  14  chr14_20895966     ZBoe    C    A        0      0        2 
  14  chr14_20895966     ZGre    C    A        1      2        2 
  14  chr14_20895966     ZHar    C    A        0      0        2 
  14  chr14_20895966   Sample    C    A        0      0        2 
  14  chr14_20897824     AAsi    A    G        0      0        2 
  14  chr14_20897824     AKia    A    G        0      0        2 
  14  chr14_20897824     AOna    A    G        0      0        2 
  14  chr14_20897824     ASom    A    G        0      0        2 
  14  chr14_20897824     HCab    A    G        0      0        2 
  14  chr14_20897824     HPrz    A    G        0      0        2 
  14  chr14_20897824     ZBoe    A    G        0      0        2 
  14  chr14_20897824     ZGre    A    G        0      0        2 
  14  chr14_20897824     ZHar    A    G      0.5      1        2 
  14  chr14_20897824   Sample    A    G        0      0        2 
  14  chr14_20899336     AAsi    G    A        1      2        2 
  14  chr14_20899336     AKia    G    A        0      0        2 
  14  chr14_20899336     AOna    G    A        0      0        2 
  14  chr14_20899336     ASom    G    A        0      0        2 
  14  chr14_20899336     HCab    G    A        0      0        2 
  14  chr14_20899336     HPrz    G    A        0      0        2 
  14  chr14_20899336     ZBoe    G    A        0      0        2 
  14  chr14_20899336     ZGre    G    A        0      0        2 
  14  chr14_20899336     ZHar    G    A        0      0        2 
  14  chr14_20899336   Sample    G    A        0      0        2 
  14  chr14_20901232     AAsi    G    T        0      0        2 
  14  chr14_20901232     AKia    G    T        1      2        2 
  14  chr14_20901232     AOna    G    T      0.5      1        2 
  14  chr14_20901232     ASom    G    T        0      0        2 
  14  chr14_20901232     HCab    G    T        0      0        2 
  14  chr14_20901232     HPrz    G    T        0      0        2 
  14  chr14_20901232     ZBoe    G    T        0      0        2 
  14  chr14_20901232     ZGre    G    T        0      0        2 
  14  chr14_20901232     ZHar    G    T        0      0        2 
  14  chr14_20901232   Sample    G    T        0      0        2 
  14  chr14_20902881     AAsi    C    G        0      0        2 
  14  chr14_20902881     AKia    C    G        0      0        2 
  14  chr14_20902881     AOna    C    G        0      0        2 
  14  chr14_20902881     ASom    C    G        0      0        2 
  14  chr14_20902881     HCab    C    G        1      2        2 
  14  chr14_20902881     HPrz    C    G        1      2        2 
  14  chr14_20902881     ZBoe    C    G        0      0        2 
  14  chr14_20902881     ZGre    C    G        0      0        2 
  14  chr14_20902881     ZHar    C    G        0      0        2 
  14  chr14_20902881   Sample    C    G        0      0        2 
  14  chr14_20905331     AAsi    A    G        0      0        2 
  14  chr14_20905331     AKia    A    G        0      0        2 
  14  chr14_20905331     AOna    A    G        0      0        2 
  14  chr14_20905331     ASom    A    G        0      0        2 
  14  chr14_20905331     HCab    A    G        0      0        2 
  14  chr14_20905331     HPrz    A    G        0      0        2 
  14  chr14_20905331     ZBoe    A    G        0      0        2 
  14  chr14_20905331     ZGre    A    G        0      0        2 
  14  chr14_20905331     ZHar    A    G        1      2        2 
  14  chr14_20905331   Sample    A    G        0      0        2 
  14  chr14_20911267     AAsi    C    T        0      0        2 
  14  chr14_20911267     AKia    C    T        0      0        2 
  14  chr14_20911267     AOna    C    T        0      0        2 
  14  chr14_20911267     ASom    C    T        0      0        2 
  14  chr14_20911267     HCab    C    T      0.5      1        2 
  14  chr14_20911267     HPrz    C    T      0.5      1        2 
  14  chr14_20911267     ZBoe    C    T        0      0        2 
  14  chr14_20911267     ZGre    C    T        0      0        2 
  14  chr14_20911267     ZHar    C    T        0      0        2 
  14  chr14_20911267   Sample    C    T        0      0        2 
  14  chr14_20914580     AAsi    G    T        0      0        2 
  14  chr14_20914580     AKia    G    T        0      0        2 
  14  chr14_20914580     AOna    G    T      0.5      1        2 
  14  chr14_20914580     ASom    G    T        0      0        2 
  14  chr14_20914580     HCab    G    T        0      0        2 
  14  chr14_20914580     HPrz    G    T        0      0        2 
  14  chr14_20914580     ZBoe    G    T        0      0        2 
  14  chr14_20914580     ZGre    G    T        0      0        2 
  14  chr14_20914580     ZHar    G    T        0      0        2 
  14  chr14_20914580   Sample    G    T        0      0        2 
  14  chr14_20916524     AAsi    T    C        0      0        2 
  14  chr14_20916524     AKia    T    C        0      0        2 
  14  chr14_20916524     AOna    T    C        0      0        2 
  14  chr14_20916524     ASom    T    C        0      0        2 
  14  chr14_20916524     HCab    T    C        0      0        2 
  14  chr14_20916524     HPrz    T    C        0      0        2 
  14  chr14_20916524     ZBoe    T    C        0      0        2 
  14  chr14_20916524     ZGre    T    C      0.5      1        2 
  14  chr14_20916524     ZHar    T    C        0      0        2 
  14  chr14_20916524   Sample    T    C        0      0        2 
  14  chr14_20919441     AAsi    T    G        0      0        2 
  14  chr14_20919441     AKia    T    G        0      0        2 
  14  chr14_20919441     AOna    T    G      0.5      1        2 
  14  chr14_20919441     ASom    T    G        0      0        2 
  14  chr14_20919441     HCab    T    G        0      0        2 
  14  chr14_20919441     HPrz    T    G        0      0        2 
  14  chr14_20919441     ZBoe    T    G        0      0        2 
  14  chr14_20919441     ZGre    T    G        0      0        2 
  14  chr14_20919441     ZHar    T    G        0      0        2 
  14  chr14_20919441   Sample    T    G        0      0        2 
  14  chr14_20924184     AAsi    T    C      0.5      1        2 
  14  chr14_20924184     AKia    T    C        0      0        2 
  14  chr14_20924184     AOna    T    C        0      0        2 
  14  chr14_20924184     ASom    T    C        0      0        2 
  14  chr14_20924184     HCab    T    C        0      0        2 
  14  chr14_20924184     HPrz    T    C        0      0        2 
  14  chr14_20924184     ZBoe    T    C        0      0        2 
  14  chr14_20924184     ZGre    T    C        0      0        2 
  14  chr14_20924184     ZHar    T    C        0      0        2 
  14  chr14_20924184   Sample    T    C        0      0        2 
  14  chr14_20927295     AAsi    C    A        0      0        2 
  14  chr14_20927295     AKia    C    A        0      0        2 
  14  chr14_20927295     AOna    C    A        0      0        2 
  14  chr14_20927295     ASom    C    A        0      0        2 
  14  chr14_20927295     HCab    C    A        1      2        2 
  14  chr14_20927295     HPrz    C    A        1      2        2 
  14  chr14_20927295     ZBoe    C    A        0      0        2 
  14  chr14_20927295     ZGre    C    A        0      0        2 
  14  chr14_20927295     ZHar    C    A        0      0        2 
  14  chr14_20927295   Sample    C    A        0      0        2 
  14  chr14_20930432     AAsi    T    C        0      0        2 
  14  chr14_20930432     AKia    T    C        0      0        2 
  14  chr14_20930432     AOna    T    C        0      0        2 
  14  chr14_20930432     ASom    T    C        0      0        2 
  14  chr14_20930432     HCab    T    C        1      2        2 
  14  chr14_20930432     HPrz    T    C        1      2        2 
  14  chr14_20930432     ZBoe    T    C        0      0        2 
  14  chr14_20930432     ZGre    T    C        0      0        2 
  14  chr14_20930432     ZHar    T    C        0      0        2 
  14  chr14_20930432   Sample    T    C        0      0        2 
  14  chr14_20938288     AAsi    T    C        0      0        2 
  14  chr14_20938288     AKia    T    C        0      0        2 
  14  chr14_20938288     AOna    T    C        0      0        2 
  14  chr14_20938288     ASom    T    C        1      2        2 
  14  chr14_20938288     HCab    T    C        0      0        2 
  14  chr14_20938288     HPrz    T    C        0      0        2 
  14  chr14_20938288     ZBoe    T    C        0      0        2 
  14  chr14_20938288     ZGre    T    C        0      0        2 
  14  chr14_20938288     ZHar    T    C        0      0        2 
  14  chr14_20938288   Sample    T    C        1      2        2 
  14  chr14_20944743     AAsi    A    G        0      0        2 
  14  chr14_20944743     AKia    A    G        0      0        2 
  14  chr14_20944743     AOna    A    G        0      0        2 
  14  chr14_20944743     ASom    A    G        0      0        2 
  14  chr14_20944743     HCab    A    G        0      0        2 
  14  chr14_20944743     HPrz    A    G        0      0        2 
  14  chr14_20944743     ZBoe    A    G        1      2        2 
  14  chr14_20944743     ZGre    A    G        1      2        2 
  14  chr14_20944743     ZHar    A    G        1      2        2 
  14  chr14_20944743   Sample    A    G        0      0        2 
  14  chr14_20946984     AAsi    C    A        0      0        2 
  14  chr14_20946984     AKia    C    A      0.5      1        2 
  14  chr14_20946984     AOna    C    A        0      0        2 
  14  chr14_20946984     ASom    C    A        0      0        2 
  14  chr14_20946984     HCab    C    A        0      0        2 
  14  chr14_20946984     HPrz    C    A        0      0        2 
  14  chr14_20946984     ZBoe    C    A        0      0        2 
  14  chr14_20946984     ZGre    C    A        0      0        2 
  14  chr14_20946984     ZHar    C    A        0      0        2 
  14  chr14_20946984   Sample    C    A        0      0        2 
  14  chr14_20951569     AAsi    A    G        0      0        2 
  14  chr14_20951569     AKia    A    G        0      0        2 
  14  chr14_20951569     AOna    A    G        0      0        2 
  14  chr14_20951569     ASom    A    G        0      0        2 
  14  chr14_20951569     HCab    A    G        0      0        2 
  14  chr14_20951569     HPrz    A    G        0      0        2 
  14  chr14_20951569     ZBoe    A    G        0      0        2 
  14  chr14_20951569     ZGre    A    G        0      0        2 
  14  chr14_20951569     ZHar    A    G      0.5      1        2 
  14  chr14_20951569   Sample    A    G        0      0        2 
  14  chr14_20952502     AAsi    A    G        0      0        2 
  14  chr14_20952502     AKia    A    G        0      0        2 
  14  chr14_20952502     AOna    A    G        1      2        2 
  14  chr14_20952502     ASom    A    G        0      0        2 
  14  chr14_20952502     HCab    A    G        0      0        2 
  14  chr14_20952502     HPrz    A    G        0      0        2 
  14  chr14_20952502     ZBoe    A    G        0      0        2 
  14  chr14_20952502     ZGre    A    G        0      0        2 
  14  chr14_20952502     ZHar    A    G        0      0        2 
  14  chr14_20952502   Sample    A    G        0      0        2 
  14  chr14_20953117     AAsi    T    C        0      0        2 
  14  chr14_20953117     AKia    T    C        0      0        2 
  14  chr14_20953117     AOna    T    C        0      0        2 
  14  chr14_20953117     ASom    T    C        0      0        2 
  14  chr14_20953117     HCab    T    C        0      0        2 
  14  chr14_20953117     HPrz    T    C        0      0        2 
  14  chr14_20953117     ZBoe    T    C      0.5      1        2 
  14  chr14_20953117     ZGre    T    C        0      0        2 
  14  chr14_20953117     ZHar    T    C        0      0        2 
  14  chr14_20953117   Sample    T    C        0      0        2 
  14  chr14_20957357     AAsi    A    C        0      0        2 
  14  chr14_20957357     AKia    A    C        0      0        2 
  14  chr14_20957357     AOna    A    C      0.5      1        2 
  14  chr14_20957357     ASom    A    C        0      0        2 
  14  chr14_20957357     HCab    A    C        0      0        2 
  14  chr14_20957357     HPrz    A    C        0      0        2 
  14  chr14_20957357     ZBoe    A    C        0      0        2 
  14  chr14_20957357     ZGre    A    C        0      0        2 
  14  chr14_20957357     ZHar    A    C        0      0        2 
  14  chr14_20957357   Sample    A    C        0      0        2 
  14  chr14_20958167     AAsi    A    G        0      0        2 
  14  chr14_20958167     AKia    A    G        0      0        2 
  14  chr14_20958167     AOna    A    G        0      0        2 
  14  chr14_20958167     ASom    A    G        0      0        2 
  14  chr14_20958167     HCab    A    G        0      0        2 
  14  chr14_20958167     HPrz    A    G        0      0        2 
  14  chr14_20958167     ZBoe    A    G        0      0        2 
  14  chr14_20958167     ZGre    A    G        0      0        2 
  14  chr14_20958167     ZHar    A    G        1      2        2 
  14  chr14_20958167   Sample    A    G        0      0        2 
  14  chr14_20962777     AAsi    G    A        0      0        2 
  14  chr14_20962777     AKia    G    A        0      0        2 
  14  chr14_20962777     AOna    G    A        0      0        2 
  14  chr14_20962777     ASom    G    A        0      0        2 
  14  chr14_20962777     HCab    G    A        1      2        2 
  14  chr14_20962777     HPrz    G    A        1      2        2 
  14  chr14_20962777     ZBoe    G    A        0      0        2 
  14  chr14_20962777     ZGre    G    A        0      0        2 
  14  chr14_20962777     ZHar    G    A        0      0        2 
  14  chr14_20962777   Sample    G    A        0      0        2 
  14  chr14_20971466     AAsi    T    C        0      0        2 
  14  chr14_20971466     AKia    T    C        0      0        2 
  14  chr14_20971466     AOna    T    C        0      0        2 
  14  chr14_20971466     ASom    T    C        0      0        2 
  14  chr14_20971466     HCab    T    C        0      0        2 
  14  chr14_20971466     HPrz    T    C        0      0        2 
  14  chr14_20971466     ZBoe    T    C      0.5      1        2 
  14  chr14_20971466     ZGre    T    C        0      0        2 
  14  chr14_20971466     ZHar    T    C        0      0        2 
  14  chr14_20971466   Sample    T    C        0      0        2 
  14  chr14_20976001     AAsi    T    G        0      0        2 
  14  chr14_20976001     AKia    T    G        0      0        2 
  14  chr14_20976001     AOna    T    G        0      0        2 
  14  chr14_20976001     ASom    T    G        0      0        2 
  14  chr14_20976001     HCab    T    G        1      2        2 
  14  chr14_20976001     HPrz    T    G        1      2        2 
  14  chr14_20976001     ZBoe    T    G        0      0        2 
  14  chr14_20976001     ZGre    T    G        0      0        2 
  14  chr14_20976001     ZHar    T    G        0      0        2 
  14  chr14_20976001   Sample    T    G        0      0        2 
  14  chr14_20976306     AAsi    G    C        0      0        2 
  14  chr14_20976306     AKia    G    C        0      0        2 
  14  chr14_20976306     AOna    G    C        0      0        2 
  14  chr14_20976306     ASom    G    C        0      0        2 
  14  chr14_20976306     HCab    G    C        0      0        2 
  14  chr14_20976306     HPrz    G    C        0      0        2 
  14  chr14_20976306     ZBoe    G    C        0      0        2 
  14  chr14_20976306     ZGre    G    C        0      0        2 
  14  chr14_20976306     ZHar    G    C      0.5      1        2 
  14  chr14_20976306   Sample    G    C        0      0        2 
  14  chr14_20979521     AAsi    G    A        0      0        2 
  14  chr14_20979521     AKia    G    A        0      0        2 
  14  chr14_20979521     AOna    G    A        0      0        2 
  14  chr14_20979521     ASom    G    A        0      0        2 
  14  chr14_20979521     HCab    G    A        1      2        2 
  14  chr14_20979521     HPrz    G    A        1      2        2 
  14  chr14_20979521     ZBoe    G    A        0      0        2 
  14  chr14_20979521     ZGre    G    A        0      0        2 
  14  chr14_20979521     ZHar    G    A        0      0        2 
  14  chr14_20979521   Sample    G    A        0      0        2 
  14  chr14_20980974     AAsi    T    G        0      0        2 
  14  chr14_20980974     AKia    T    G        0      0        2 
  14  chr14_20980974     AOna    T    G        0      0        2 
  14  chr14_20980974     ASom    T    G        0      0        2 
  14  chr14_20980974     HCab    T    G        0      0        2 
  14  chr14_20980974     HPrz    T    G        0      0        2 
  14  chr14_20980974     ZBoe    T    G        0      0        2 
  14  chr14_20980974     ZGre    T    G        1      2        2 
  14  chr14_20980974     ZHar    T    G        0      0        2 
  14  chr14_20980974   Sample    T    G        0      0        2 
  14  chr14_20985922     AAsi    G    C        0      0        2 
  14  chr14_20985922     AKia    G    C        0      0        2 
  14  chr14_20985922     AOna    G    C        0      0        2 
  14  chr14_20985922     ASom    G    C        0      0        2 
  14  chr14_20985922     HCab    G    C        1      2        2 
  14  chr14_20985922     HPrz    G    C        1      2        2 
  14  chr14_20985922     ZBoe    G    C        0      0        2 
  14  chr14_20985922     ZGre    G    C        0      0        2 
  14  chr14_20985922     ZHar    G    C        0      0        2 
  14  chr14_20985922   Sample    G    C        0      0        2 
  14  chr14_20990079     AAsi    G    A        0      0        2 
  14  chr14_20990079     AKia    G    A        0      0        2 
  14  chr14_20990079     AOna    G    A        0      0        2 
  14  chr14_20990079     ASom    G    A        0      0        2 
  14  chr14_20990079     HCab    G    A        0      0        2 
  14  chr14_20990079     HPrz    G    A        0      0        2 
  14  chr14_20990079     ZBoe    G    A        0      0        2 
  14  chr14_20990079     ZGre    G    A        1      2        2 
  14  chr14_20990079     ZHar    G    A        0      0        2 
  14  chr14_20990079   Sample    G    A        0      0        2 
  14  chr14_20991538     AAsi    A    G        0      0        2 
  14  chr14_20991538     AKia    A    G        0      0        2 
  14  chr14_20991538     AOna    A    G        0      0        2 
  14  chr14_20991538     ASom    A    G        0      0        2 
  14  chr14_20991538     HCab    A    G        0      0        2 
  14  chr14_20991538     HPrz    A    G        0      0        2 
  14  chr14_20991538     ZBoe    A    G        0      0        2 
  14  chr14_20991538     ZGre    A    G        0      0        2 
  14  chr14_20991538     ZHar    A    G      0.5      1        2 
  14  chr14_20991538   Sample    A    G        0      0        2 
  14  chr14_20993016     AAsi    A    C        0      0        2 
  14  chr14_20993016     AKia    A    C        0      0        2 
  14  chr14_20993016     AOna    A    C        0      0        2 
  14  chr14_20993016     ASom    A    C        0      0        2 
  14  chr14_20993016     HCab    A    C      0.5      1        2 
  14  chr14_20993016     HPrz    A    C        0      0        2 
  14  chr14_20993016     ZBoe    A    C        0      0        2 
  14  chr14_20993016     ZGre    A    C        0      0        2 
  14  chr14_20993016     ZHar    A    C        0      0        2 
  14  chr14_20993016   Sample    A    C        0      0        2 
  14  chr14_20994816     AAsi    A    T        0      0        2 
  14  chr14_20994816     AKia    A    T        0      0        2 
  14  chr14_20994816     AOna    A    T        0      0        2 
  14  chr14_20994816     ASom    A    T        0      0        2 
  14  chr14_20994816     HCab    A    T        1      2        2 
  14  chr14_20994816     HPrz    A    T        1      2        2 
  14  chr14_20994816     ZBoe    A    T        0      0        2 
  14  chr14_20994816     ZGre    A    T        0      0        2 
  14  chr14_20994816     ZHar    A    T        0      0        2 
  14  chr14_20994816   Sample    A    T        0      0        2 
  14  chr14_20997012     AAsi    T    C        0      0        2 
  14  chr14_20997012     AKia    T    C        0      0        2 
  14  chr14_20997012     AOna    T    C        0      0        2 
  14  chr14_20997012     ASom    T    C        0      0        2 
  14  chr14_20997012     HCab    T    C        0      0        2 
  14  chr14_20997012     HPrz    T    C        0      0        2 
  14  chr14_20997012     ZBoe    T    C      0.5      1        2 
  14  chr14_20997012     ZGre    T    C        0      0        2 
  14  chr14_20997012     ZHar    T    C        0      0        2 
  14  chr14_20997012   Sample    T    C        0      0        2 
  14  chr14_20997058     AAsi    T    G      0.5      1        2 
  14  chr14_20997058     AKia    T    G        0      0        2 
  14  chr14_20997058     AOna    T    G        0      0        2 
  14  chr14_20997058     ASom    T    G        0      0        2 
  14  chr14_20997058     HCab    T    G        0      0        2 
  14  chr14_20997058     HPrz    T    G        0      0        2 
  14  chr14_20997058     ZBoe    T    G        0      0        2 
  14  chr14_20997058     ZGre    T    G        0      0        2 
  14  chr14_20997058     ZHar    T    G        0      0        2 
  14  chr14_20997058   Sample    T    G        0      0        2 
  14  chr14_21000672     AAsi    C    T        0      0        2 
  14  chr14_21000672     AKia    C    T        0      0        2 
  14  chr14_21000672     AOna    C    T      0.5      1        2 
  14  chr14_21000672     ASom    C    T        0      0        2 
  14  chr14_21000672     HCab    C    T        0      0        2 
  14  chr14_21000672     HPrz    C    T        0      0        2 
  14  chr14_21000672     ZBoe    C    T        0      0        2 
  14  chr14_21000672     ZGre    C    T        0      0        2 
  14  chr14_21000672     ZHar    C    T        0      0        2 
  14  chr14_21000672   Sample    C    T        0      0        2 
  14  chr14_21009237     AAsi    C    T        0      0        2 
  14  chr14_21009237     AKia    C    T        0      0        2 
  14  chr14_21009237     AOna    C    T        0      0        2 
  14  chr14_21009237     ASom    C    T        0      0        2 
  14  chr14_21009237     HCab    C    T        1      2        2 
  14  chr14_21009237     HPrz    C    T        1      2        2 
  14  chr14_21009237     ZBoe    C    T        0      0        2 
  14  chr14_21009237     ZGre    C    T        0      0        2 
  14  chr14_21009237     ZHar    C    T        0      0        2 
  14  chr14_21009237   Sample    C    T        0      0        2 
  14  chr14_21010434     AAsi    G    A        0      0        2 
  14  chr14_21010434     AKia    G    A        0      0        2 
  14  chr14_21010434     AOna    G    A        0      0        2 
  14  chr14_21010434     ASom    G    A        0      0        2 
  14  chr14_21010434     HCab    G    A        1      2        2 
  14  chr14_21010434     HPrz    G    A        1      2        2 
  14  chr14_21010434     ZBoe    G    A        0      0        2 
  14  chr14_21010434     ZGre    G    A        0      0        2 
  14  chr14_21010434     ZHar    G    A        0      0        2 
  14  chr14_21010434   Sample    G    A        0      0        2 
  14  chr14_21014138     AAsi    A    C        0      0        2 
  14  chr14_21014138     AKia    A    C        0      0        2 
  14  chr14_21014138     AOna    A    C        0      0        2 
  14  chr14_21014138     ASom    A    C        0      0        2 
  14  chr14_21014138     HCab    A    C        0      0        2 
  14  chr14_21014138     HPrz    A    C        0      0        2 
  14  chr14_21014138     ZBoe    A    C        0      0        2 
  14  chr14_21014138     ZGre    A    C        0      0        2 
  14  chr14_21014138     ZHar    A    C      0.5      1        2 
  14  chr14_21014138   Sample    A    C        0      0        2 
  14  chr14_21014976     AAsi    T    G        0      0        2 
  14  chr14_21014976     AKia    T    G        0      0        2 
  14  chr14_21014976     AOna    T    G        0      0        2 
  14  chr14_21014976     ASom    T    G        0      0        2 
  14  chr14_21014976     HCab    T    G        1      2        2 
  14  chr14_21014976     HPrz    T    G        1      2        2 
  14  chr14_21014976     ZBoe    T    G        0      0        2 
  14  chr14_21014976     ZGre    T    G        0      0        2 
  14  chr14_21014976     ZHar    T    G        0      0        2 
  14  chr14_21014976   Sample    T    G        0      0        2 
  14  chr14_21020125     AAsi    C    T        0      0        2 
  14  chr14_21020125     AKia    C    T        0      0        2 
  14  chr14_21020125     AOna    C    T      0.5      1        2 
  14  chr14_21020125     ASom    C    T        0      0        2 
  14  chr14_21020125     HCab    C    T        0      0        2 
  14  chr14_21020125     HPrz    C    T        0      0        2 
  14  chr14_21020125     ZBoe    C    T        0      0        2 
  14  chr14_21020125     ZGre    C    T        0      0        2 
  14  chr14_21020125     ZHar    C    T        0      0        2 
  14  chr14_21020125   Sample    C    T        0      0        2 
  14  chr14_21026233     AAsi    A    G        0      0        2 
  14  chr14_21026233     AKia    A    G        0      0        2 
  14  chr14_21026233     AOna    A    G        0      0        2 
  14  chr14_21026233     ASom    A    G        0      0        2 
  14  chr14_21026233     HCab    A    G        0      0        2 
  14  chr14_21026233     HPrz    A    G        0      0        2 
  14  chr14_21026233     ZBoe    A    G        0      0        2 
  14  chr14_21026233     ZGre    A    G        0      0        2 
  14  chr14_21026233     ZHar    A    G        1      2        2 
  14  chr14_21026233   Sample    A    G        0      0        2 
  14  chr14_21027866     AAsi    G    A        0      0        2 
  14  chr14_21027866     AKia    G    A        0      0        2 
  14  chr14_21027866     AOna    G    A      0.5      1        2 
  14  chr14_21027866     ASom    G    A        0      0        2 
  14  chr14_21027866     HCab    G    A        0      0        2 
  14  chr14_21027866     HPrz    G    A        0      0        2 
  14  chr14_21027866     ZBoe    G    A        0      0        2 
  14  chr14_21027866     ZGre    G    A        0      0        2 
  14  chr14_21027866     ZHar    G    A        0      0        2 
  14  chr14_21027866   Sample    G    A        0      0        2 
  14  chr14_21028246     AAsi    T    C        0      0        2 
  14  chr14_21028246     AKia    T    C        0      0        2 
  14  chr14_21028246     AOna    T    C        0      0        2 
  14  chr14_21028246     ASom    T    C        1      2        2 
  14  chr14_21028246     HCab    T    C        0      0        2 
  14  chr14_21028246     HPrz    T    C        0      0        2 
  14  chr14_21028246     ZBoe    T    C        0      0        2 
  14  chr14_21028246     ZGre    T    C        0      0        2 
  14  chr14_21028246     ZHar    T    C        0      0        2 
  14  chr14_21028246   Sample    T    C        0      0        2 
  14  chr14_21037370     AAsi    A    G        0      0        2 
  14  chr14_21037370     AKia    A    G        0      0        2 
  14  chr14_21037370     AOna    A    G        0      0        2 
  14  chr14_21037370     ASom    A    G        0      0        2 
  14  chr14_21037370     HCab    A    G        1      2        2 
  14  chr14_21037370     HPrz    A    G        1      2        2 
  14  chr14_21037370     ZBoe    A    G        0      0        2 
  14  chr14_21037370     ZGre    A    G        0      0        2 
  14  chr14_21037370     ZHar    A    G        0      0        2 
  14  chr14_21037370   Sample    A    G        0      0        2 
  14  chr14_21040698     AAsi    C    T        0      0        2 
  14  chr14_21040698     AKia    C    T        0      0        2 
  14  chr14_21040698     AOna    C    T        0      0        2 
  14  chr14_21040698     ASom    C    T        0      0        2 
  14  chr14_21040698     HCab    C    T        1      2        2 
  14  chr14_21040698     HPrz    C    T        1      2        2 
  14  chr14_21040698     ZBoe    C    T        0      0        2 
  14  chr14_21040698     ZGre    C    T        0      0        2 
  14  chr14_21040698     ZHar    C    T        0      0        2 
  14  chr14_21040698   Sample    C    T        0      0        2 
  14  chr14_21056252     AAsi    T    C      0.5      1        2 
  14  chr14_21056252     AKia    T    C        0      0        2 
  14  chr14_21056252     AOna    T    C        0      0        2 
  14  chr14_21056252     ASom    T    C        0      0        2 
  14  chr14_21056252     HCab    T    C        0      0        2 
  14  chr14_21056252     HPrz    T    C        0      0        2 
  14  chr14_21056252     ZBoe    T    C        0      0        2 
  14  chr14_21056252     ZGre    T    C        0      0        2 
  14  chr14_21056252     ZHar    T    C        0      0        2 
  14  chr14_21056252   Sample    T    C        0      0        2 
  14  chr14_21062042     AAsi    G    A        0      0        2 
  14  chr14_21062042     AKia    G    A        0      0        2 
  14  chr14_21062042     AOna    G    A        0      0        2 
  14  chr14_21062042     ASom    G    A        1      2        2 
  14  chr14_21062042     HCab    G    A        0      0        2 
  14  chr14_21062042     HPrz    G    A        0      0        2 
  14  chr14_21062042     ZBoe    G    A        0      0        2 
  14  chr14_21062042     ZGre    G    A        0      0        2 
  14  chr14_21062042     ZHar    G    A        0      0        2 
  14  chr14_21062042   Sample    G    A        0      0        2 
  14  chr14_21062547     AAsi    A    C        0      0        2 
  14  chr14_21062547     AKia    A    C        0      0        2 
  14  chr14_21062547     AOna    A    C        0      0        2 
  14  chr14_21062547     ASom    A    C        0      0        2 
  14  chr14_21062547     HCab    A    C      0.5      1        2 
  14  chr14_21062547     HPrz    A    C        0      0        2 
  14  chr14_21062547     ZBoe    A    C        0      0        2 
  14  chr14_21062547     ZGre    A    C        0      0        2 
  14  chr14_21062547     ZHar    A    C        0      0        2 
  14  chr14_21062547   Sample    A    C        0      0        2 
  14  chr14_21063198     AAsi    G    A        0      0        2 
  14  chr14_21063198     AKia    G    A        0      0        2 
  14  chr14_21063198     AOna    G    A        0      0        2 
  14  chr14_21063198     ASom    G    A        0      0        2 
  14  chr14_21063198     HCab    G    A        0      0        2 
  14  chr14_21063198     HPrz    G    A        0      0        2 
  14  chr14_21063198     ZBoe    G    A        0      0        2 
  14  chr14_21063198     ZGre    G    A        0      0        2 
  14  chr14_21063198     ZHar    G    A        1      2        2 
  14  chr14_21063198   Sample    G    A        0      0        2 
  14  chr14_21069285     AAsi    A    G        0      0        2 
  14  chr14_21069285     AKia    A    G        0      0        2 
  14  chr14_21069285     AOna    A    G        0      0        2 
  14  chr14_21069285     ASom    A    G        0      0        2 
  14  chr14_21069285     HCab    A    G        0      0        2 
  14  chr14_21069285     HPrz    A    G        0      0        2 
  14  chr14_21069285     ZBoe    A    G        0      0        2 
  14  chr14_21069285     ZGre    A    G        0      0        2 
  14  chr14_21069285     ZHar    A    G      0.5      1        2 
  14  chr14_21069285   Sample    A    G        0      0        2 
  14  chr14_21069707     AAsi    T    C        0      0        2 
  14  chr14_21069707     AKia    T    C        0      0        2 
  14  chr14_21069707     AOna    T    C      0.5      1        2 
  14  chr14_21069707     ASom    T    C        0      0        2 
  14  chr14_21069707     HCab    T    C        0      0        2 
  14  chr14_21069707     HPrz    T    C        0      0        2 
  14  chr14_21069707     ZBoe    T    C        0      0        2 
  14  chr14_21069707     ZGre    T    C        0      0        2 
  14  chr14_21069707     ZHar    T    C        0      0        2 
  14  chr14_21069707   Sample    T    C        0      0        2 
  14  chr14_21073086     AAsi    G    A        0      0        2 
  14  chr14_21073086     AKia    G    A        0      0        2 
  14  chr14_21073086     AOna    G    A        0      0        2 
  14  chr14_21073086     ASom    G    A        0      0        2 
  14  chr14_21073086     HCab    G    A        0      0        2 
  14  chr14_21073086     HPrz    G    A        0      0        2 
  14  chr14_21073086     ZBoe    G    A      0.5      1        2 
  14  chr14_21073086     ZGre    G    A        0      0        2 
  14  chr14_21073086     ZHar    G    A      0.5      1        2 
  14  chr14_21073086   Sample    G    A        0      0        2 
  14  chr14_21088164     AAsi    A    G        0      0        2 
  14  chr14_21088164     AKia    A    G        0      0        2 
  14  chr14_21088164     AOna    A    G        0      0        2 
  14  chr14_21088164     ASom    A    G        0      0        2 
  14  chr14_21088164     HCab    A    G        0      0        2 
  14  chr14_21088164     HPrz    A    G        0      0        2 
  14  chr14_21088164     ZBoe    A    G      0.5      1        2 
  14  chr14_21088164     ZGre    A    G        0      0        2 
  14  chr14_21088164     ZHar    A    G        0      0        2 
  14  chr14_21088164   Sample    A    G        0      0        2 
  14  chr14_21092634     AAsi    A    C        0      0        2 
  14  chr14_21092634     AKia    A    C        1      2        2 
  14  chr14_21092634     AOna    A    C        0      0        2 
  14  chr14_21092634     ASom    A    C        0      0        2 
  14  chr14_21092634     HCab    A    C        0      0        2 
  14  chr14_21092634     HPrz    A    C        0      0        2 
  14  chr14_21092634     ZBoe    A    C        0      0        2 
  14  chr14_21092634     ZGre    A    C        0      0        2 
  14  chr14_21092634     ZHar    A    C        0      0        2 
  14  chr14_21092634   Sample    A    C        0      0        2 
  14  chr14_21109803     AAsi    T    G      0.5      1        2 
  14  chr14_21109803     AKia    T    G        0      0        2 
  14  chr14_21109803     AOna    T    G        0      0        2 
  14  chr14_21109803     ASom    T    G        1      2        2 
  14  chr14_21109803     HCab    T    G        0      0        2 
  14  chr14_21109803     HPrz    T    G        0      0        2 
  14  chr14_21109803     ZBoe    T    G        0      0        2 
  14  chr14_21109803     ZGre    T    G        0      0        2 
  14  chr14_21109803     ZHar    T    G        0      0        2 
  14  chr14_21109803   Sample    T    G        1      2        2 
  14  chr14_21113340     AAsi    A    G        0      0        2 
  14  chr14_21113340     AKia    A    G        0      0        2 
  14  chr14_21113340     AOna    A    G      0.5      1        2 
  14  chr14_21113340     ASom    A    G        0      0        2 
  14  chr14_21113340     HCab    A    G        0      0        2 
  14  chr14_21113340     HPrz    A    G        0      0        2 
  14  chr14_21113340     ZBoe    A    G        0      0        2 
  14  chr14_21113340     ZGre    A    G        0      0        2 
  14  chr14_21113340     ZHar    A    G        0      0        2 
  14  chr14_21113340   Sample    A    G        0      0        2 
  14  chr14_21115780     AAsi    C    A        0      0        2 
  14  chr14_21115780     AKia    C    A        0      0        2 
  14  chr14_21115780     AOna    C    A      0.5      1        2 
  14  chr14_21115780     ASom    C    A        0      0        2 
  14  chr14_21115780     HCab    C    A        0      0        2 
  14  chr14_21115780     HPrz    C    A        0      0        2 
  14  chr14_21115780     ZBoe    C    A        0      0        2 
  14  chr14_21115780     ZGre    C    A        0      0        2 
  14  chr14_21115780     ZHar    C    A        0      0        2 
  14  chr14_21115780   Sample    C    A        0      0        2 
  14  chr14_21123895     AAsi    T    C        1      2        2 
  14  chr14_21123895     AKia    T    C        0      0        2 
  14  chr14_21123895     AOna    T    C        0      0        2 
  14  chr14_21123895     ASom    T    C        1      2        2 
  14  chr14_21123895     HCab    T    C        1      2        2 
  14  chr14_21123895     HPrz    T    C        1      2        2 
  14  chr14_21123895     ZBoe    T    C        0      0        2 
  14  chr14_21123895     ZGre    T    C        0      0        2 
  14  chr14_21123895     ZHar    T    C        0      0        2 
  14  chr14_21123895   Sample    T    C        1      2        2 
  14  chr14_21127341     AAsi    A    T        1      2        2 
  14  chr14_21127341     AKia    A    T        0      0        2 
  14  chr14_21127341     AOna    A    T        0      0        2 
  14  chr14_21127341     ASom    A    T        1      2        2 
  14  chr14_21127341     HCab    A    T        1      2        2 
  14  chr14_21127341     HPrz    A    T        1      2        2 
  14  chr14_21127341     ZBoe    A    T        0      0        2 
  14  chr14_21127341     ZGre    A    T        0      0        2 
  14  chr14_21127341     ZHar    A    T        0      0        2 
  14  chr14_21127341   Sample    A    T        1      2        2 
  14  chr14_21132005     AAsi    C    T        0      0        2 
  14  chr14_21132005     AKia    C    T        0      0        2 
  14  chr14_21132005     AOna    C    T      0.5      1        2 
  14  chr14_21132005     ASom    C    T        0      0        2 
  14  chr14_21132005     HCab    C    T        0      0        2 
  14  chr14_21132005     HPrz    C    T        0      0        2 
  14  chr14_21132005     ZBoe    C    T        0      0        2 
  14  chr14_21132005     ZGre    C    T        0      0        2 
  14  chr14_21132005     ZHar    C    T        0      0        2 
  14  chr14_21132005   Sample    C    T        0      0        2 
  14  chr14_21149347     AAsi    C    T        0      0        2 
  14  chr14_21149347     AKia    C    T        0      0        2 
  14  chr14_21149347     AOna    C    T        0      0        2 
  14  chr14_21149347     ASom    C    T        0      0        2 
  14  chr14_21149347     HCab    C    T        0      0        2 
  14  chr14_21149347     HPrz    C    T        0      0        2 
  14  chr14_21149347     ZBoe    C    T        0      0        2 
  14  chr14_21149347     ZGre    C    T      0.5      1        2 
  14  chr14_21149347     ZHar    C    T        0      0        2 
  14  chr14_21149347   Sample    C    T        0      0        2 
  14  chr14_21156318     AAsi    A    T        0      0        2 
  14  chr14_21156318     AKia    A    T        0      0        2 
  14  chr14_21156318     AOna    A    T        0      0        2 
  14  chr14_21156318     ASom    A    T        0      0        2 
  14  chr14_21156318     HCab    A    T        0      0        2 
  14  chr14_21156318     HPrz    A    T        0      0        2 
  14  chr14_21156318     ZBoe    A    T        0      0        2 
  14  chr14_21156318     ZGre    A    T        1      2        2 
  14  chr14_21156318     ZHar    A    T        0      0        2 
  14  chr14_21156318   Sample    A    T        0      0        2 
  14  chr14_21166012     AAsi    A    T        0      0        2 
  14  chr14_21166012     AKia    A    T        0      0        2 
  14  chr14_21166012     AOna    A    T        0      0        2 
  14  chr14_21166012     ASom    A    T        1      2        2 
  14  chr14_21166012     HCab    A    T        0      0        2 
  14  chr14_21166012     HPrz    A    T        0      0        2 
  14  chr14_21166012     ZBoe    A    T        0      0        2 
  14  chr14_21166012     ZGre    A    T        0      0        2 
  14  chr14_21166012     ZHar    A    T        0      0        2 
  14  chr14_21166012   Sample    A    T        0      0        2 
  14  chr14_21166279     AAsi    T    C        0      0        2 
  14  chr14_21166279     AKia    T    C        0      0        2 
  14  chr14_21166279     AOna    T    C        0      0        2 
  14  chr14_21166279     ASom    T    C        0      0        2 
  14  chr14_21166279     HCab    T    C        0      0        2 
  14  chr14_21166279     HPrz    T    C        0      0        2 
  14  chr14_21166279     ZBoe    T    C        1      2        2 
  14  chr14_21166279     ZGre    T    C        0      0        2 
  14  chr14_21166279     ZHar    T    C        0      0        2 
  14  chr14_21166279   Sample    T    C        0      0        2 
  14  chr14_21172450     AAsi    A    G        0      0        2 
  14  chr14_21172450     AKia    A    G        1      2        2 
  14  chr14_21172450     AOna    A    G        1      2        2 
  14  chr14_21172450     ASom    A    G        0      0        2 
  14  chr14_21172450     HCab    A    G        0      0        2 
  14  chr14_21172450     HPrz    A    G        0      0        2 
  14  chr14_21172450     ZBoe    A    G        0      0        2 
  14  chr14_21172450     ZGre    A    G        1      2        2 
  14  chr14_21172450     ZHar    A    G        0      0        2 
  14  chr14_21172450   Sample    A    G        0      0        2 
  14  chr14_21183865     AAsi    C    A        0      0        2 
  14  chr14_21183865     AKia    C    A      0.5      1        2 
  14  chr14_21183865     AOna    C    A      0.5      1        2 
  14  chr14_21183865     ASom    C    A        0      0        2 
  14  chr14_21183865     HCab    C    A        0      0        2 
  14  chr14_21183865     HPrz    C    A        0      0        2 
  14  chr14_21183865     ZBoe    C    A        0      0        2 
  14  chr14_21183865     ZGre    C    A        0      0        2 
  14  chr14_21183865     ZHar    C    A        0      0        2 
  14  chr14_21183865   Sample    C    A        0      0        2 
  14  chr14_21183979     AAsi    A    G        0      0        2 
  14  chr14_21183979     AKia    A    G        0      0        2 
  14  chr14_21183979     AOna    A    G      0.5      1        2 
  14  chr14_21183979     ASom    A    G        0      0        2 
  14  chr14_21183979     HCab    A    G        0      0        2 
  14  chr14_21183979     HPrz    A    G        0      0        2 
  14  chr14_21183979     ZBoe    A    G        0      0        2 
  14  chr14_21183979     ZGre    A    G        0      0        2 
  14  chr14_21183979     ZHar    A    G        0      0        2 
  14  chr14_21183979   Sample    A    G        0      0        2 
  14  chr14_21193341     AAsi    G    A        0      0        2 
  14  chr14_21193341     AKia    G    A        0      0        2 
  14  chr14_21193341     AOna    G    A        0      0        2 
  14  chr14_21193341     ASom    G    A        0      0        2 
  14  chr14_21193341     HCab    G    A      0.5      1        2 
  14  chr14_21193341     HPrz    G    A        0      0        2 
  14  chr14_21193341     ZBoe    G    A        0      0        2 
  14  chr14_21193341     ZGre    G    A        0      0        2 
  14  chr14_21193341     ZHar    G    A        0      0        2 
  14  chr14_21193341   Sample    G    A        0      0        2 
  14  chr14_21201270     AAsi    A    G        1      2        2 
  14  chr14_21201270     AKia    A    G      0.5      1        2 
  14  chr14_21201270     AOna    A    G        0      0        2 
  14  chr14_21201270     ASom    A    G        1      2        2 
  14  chr14_21201270     HCab    A    G        0      0        2 
  14  chr14_21201270     HPrz    A    G        0      0        2 
  14  chr14_21201270     ZBoe    A    G        0      0        2 
  14  chr14_21201270     ZGre    A    G        0      0        2 
  14  chr14_21201270     ZHar    A    G        0      0        2 
  14  chr14_21201270   Sample    A    G        1      2        2 
  14  chr14_21201383     AAsi    T    G        0      0        2 
  14  chr14_21201383     AKia    T    G        0      0        2 
  14  chr14_21201383     AOna    T    G      0.5      1        2 
  14  chr14_21201383     ASom    T    G        0      0        2 
  14  chr14_21201383     HCab    T    G        0      0        2 
  14  chr14_21201383     HPrz    T    G        0      0        2 
  14  chr14_21201383     ZBoe    T    G        0      0        2 
  14  chr14_21201383     ZGre    T    G        0      0        2 
  14  chr14_21201383     ZHar    T    G        0      0        2 
  14  chr14_21201383   Sample    T    G        0      0        2 
  14  chr14_21203390     AAsi    T    C        0      0        2 
  14  chr14_21203390     AKia    T    C        0      0        2 
  14  chr14_21203390     AOna    T    C        0      0        2 
  14  chr14_21203390     ASom    T    C        0      0        2 
  14  chr14_21203390     HCab    T    C        1      2        2 
  14  chr14_21203390     HPrz    T    C        1      2        2 
  14  chr14_21203390     ZBoe    T    C        0      0        2 
  14  chr14_21203390     ZGre    T    C        0      0        2 
  14  chr14_21203390     ZHar    T    C      0.5      1        2 
  14  chr14_21203390   Sample    T    C        0      0        2 
  14  chr14_21214741     AAsi    C    T        0      0        2 
  14  chr14_21214741     AKia    C    T        0      0        2 
  14  chr14_21214741     AOna    C    T      0.5      1        2 
  14  chr14_21214741     ASom    C    T        0      0        2 
  14  chr14_21214741     HCab    C    T        0      0        2 
  14  chr14_21214741     HPrz    C    T        0      0        2 
  14  chr14_21214741     ZBoe    C    T        0      0        2 
  14  chr14_21214741     ZGre    C    T        0      0        2 
  14  chr14_21214741     ZHar    C    T        0      0        2 
  14  chr14_21214741   Sample    C    T        0      0        2 
  14  chr14_21217832     AAsi    T    C        0      0        2 
  14  chr14_21217832     AKia    T    C        0      0        2 
  14  chr14_21217832     AOna    T    C        0      0        2 
  14  chr14_21217832     ASom    T    C        0      0        2 
  14  chr14_21217832     HCab    T    C        0      0        2 
  14  chr14_21217832     HPrz    T    C        0      0        2 
  14  chr14_21217832     ZBoe    T    C        0      0        2 
  14  chr14_21217832     ZGre    T    C        0      0        2 
  14  chr14_21217832     ZHar    T    C        1      2        2 
  14  chr14_21217832   Sample    T    C        0      0        2 
  14  chr14_21222286     AAsi    T    A        0      0        2 
  14  chr14_21222286     AKia    T    A        0      0        2 
  14  chr14_21222286     AOna    T    A        0      0        2 
  14  chr14_21222286     ASom    T    A        0      0        2 
  14  chr14_21222286     HCab    T    A        1      2        2 
  14  chr14_21222286     HPrz    T    A        1      2        2 
  14  chr14_21222286     ZBoe    T    A        0      0        2 
  14  chr14_21222286     ZGre    T    A        0      0        2 
  14  chr14_21222286     ZHar    T    A        0      0        2 
  14  chr14_21222286   Sample    T    A        0      0        2 
  14  chr14_21226996     AAsi    A    T        0      0        2 
  14  chr14_21226996     AKia    A    T        0      0        2 
  14  chr14_21226996     AOna    A    T        0      0        2 
  14  chr14_21226996     ASom    A    T        0      0        2 
  14  chr14_21226996     HCab    A    T        1      2        2 
  14  chr14_21226996     HPrz    A    T        1      2        2 
  14  chr14_21226996     ZBoe    A    T        0      0        2 
  14  chr14_21226996     ZGre    A    T        0      0        2 
  14  chr14_21226996     ZHar    A    T        0      0        2 
  14  chr14_21226996   Sample    A    T        0      0        2 
  14  chr14_21236235     AAsi    T    C        0      0        2 
  14  chr14_21236235     AKia    T    C        0      0        2 
  14  chr14_21236235     AOna    T    C        0      0        2 
  14  chr14_21236235     ASom    T    C        0      0        2 
  14  chr14_21236235     HCab    T    C      0.5      1        2 
  14  chr14_21236235     HPrz    T    C        0      0        2 
  14  chr14_21236235     ZBoe    T    C        0      0        2 
  14  chr14_21236235     ZGre    T    C        0      0        2 
  14  chr14_21236235     ZHar    T    C        0      0        2 
  14  chr14_21236235   Sample    T    C        0      0        2 
  14  chr14_21237321     AAsi    T    C        0      0        2 
  14  chr14_21237321     AKia    T    C        0      0        2 
  14  chr14_21237321     AOna    T    C        0      0        2 
  14  chr14_21237321     ASom    T    C        0      0        2 
  14  chr14_21237321     HCab    T    C        0      0        2 
  14  chr14_21237321     HPrz    T    C      0.5      1        2 
  14  chr14_21237321     ZBoe    T    C        0      0        2 
  14  chr14_21237321     ZGre    T    C        0      0        2 
  14  chr14_21237321     ZHar    T    C        0      0        2 
  14  chr14_21237321   Sample    T    C        0      0        2 
  14  chr14_21240516     AAsi    T    C        0      0        2 
  14  chr14_21240516     AKia    T    C        0      0        2 
  14  chr14_21240516     AOna    T    C        0      0        2 
  14  chr14_21240516     ASom    T    C        0      0        2 
  14  chr14_21240516     HCab    T    C        1      2        2 
  14  chr14_21240516     HPrz    T    C        1      2        2 
  14  chr14_21240516     ZBoe    T    C        0      0        2 
  14  chr14_21240516     ZGre    T    C        0      0        2 
  14  chr14_21240516     ZHar    T    C        0      0        2 
  14  chr14_21240516   Sample    T    C        0      0        2 
  14  chr14_21242776     AAsi    T    C        0      0        2 
  14  chr14_21242776     AKia    T    C        0      0        2 
  14  chr14_21242776     AOna    T    C        0      0        2 
  14  chr14_21242776     ASom    T    C        1      2        2 
  14  chr14_21242776     HCab    T    C        0      0        2 
  14  chr14_21242776     HPrz    T    C        0      0        2 
  14  chr14_21242776     ZBoe    T    C        0      0        2 
  14  chr14_21242776     ZGre    T    C        0      0        2 
  14  chr14_21242776     ZHar    T    C        0      0        2 
  14  chr14_21242776   Sample    T    C        0      0        2 
  14  chr14_21243672     AAsi    G    A        1      2        2 
  14  chr14_21243672     AKia    G    A        0      0        2 
  14  chr14_21243672     AOna    G    A        0      0        2 
  14  chr14_21243672     ASom    G    A        1      2        2 
  14  chr14_21243672     HCab    G    A        0      0        2 
  14  chr14_21243672     HPrz    G    A        0      0        2 
  14  chr14_21243672     ZBoe    G    A        0      0        2 
  14  chr14_21243672     ZGre    G    A        0      0        2 
  14  chr14_21243672     ZHar    G    A        0      0        2 
  14  chr14_21243672   Sample    G    A        1      2        2 
  14  chr14_21250062     AAsi    C    T        0      0        2 
  14  chr14_21250062     AKia    C    T      0.5      1        2 
  14  chr14_21250062     AOna    C    T        0      0        2 
  14  chr14_21250062     ASom    C    T        0      0        2 
  14  chr14_21250062     HCab    C    T        0      0        2 
  14  chr14_21250062     HPrz    C    T        0      0        2 
  14  chr14_21250062     ZBoe    C    T        0      0        2 
  14  chr14_21250062     ZGre    C    T        0      0        2 
  14  chr14_21250062     ZHar    C    T        0      0        2 
  14  chr14_21250062   Sample    C    T        0      0        2 
  14  chr14_21250882     AAsi    A    C        0      0        2 
  14  chr14_21250882     AKia    A    C        0      0        2 
  14  chr14_21250882     AOna    A    C        1      2        2 
  14  chr14_21250882     ASom    A    C        0      0        2 
  14  chr14_21250882     HCab    A    C        0      0        2 
  14  chr14_21250882     HPrz    A    C        0      0        2 
  14  chr14_21250882     ZBoe    A    C        0      0        2 
  14  chr14_21250882     ZGre    A    C        0      0        2 
  14  chr14_21250882     ZHar    A    C        0      0        2 
  14  chr14_21250882   Sample    A    C        0      0        2 
  14  chr14_21255405     AAsi    C    A        0      0        2 
  14  chr14_21255405     AKia    C    A        0      0        2 
  14  chr14_21255405     AOna    C    A        0      0        2 
  14  chr14_21255405     ASom    C    A        0      0        2 
  14  chr14_21255405     HCab    C    A        1      2        2 
  14  chr14_21255405     HPrz    C    A        1      2        2 
  14  chr14_21255405     ZBoe    C    A        0      0        2 
  14  chr14_21255405     ZGre    C    A        0      0        2 
  14  chr14_21255405     ZHar    C    A        0      0        2 
  14  chr14_21255405   Sample    C    A        0      0        2 
  14  chr14_21257009     AAsi    T    C        0      0        2 
  14  chr14_21257009     AKia    T    C        0      0        2 
  14  chr14_21257009     AOna    T    C        1      2        2 
  14  chr14_21257009     ASom    T    C        0      0        2 
  14  chr14_21257009     HCab    T    C        0      0        2 
  14  chr14_21257009     HPrz    T    C        0      0        2 
  14  chr14_21257009     ZBoe    T    C        0      0        2 
  14  chr14_21257009     ZGre    T    C        0      0        2 
  14  chr14_21257009     ZHar    T    C        0      0        2 
  14  chr14_21257009   Sample    T    C        0      0        2 
  14  chr14_21258013     AAsi    G    A        0      0        2 
  14  chr14_21258013     AKia    G    A        1      2        2 
  14  chr14_21258013     AOna    G    A        1      2        2 
  14  chr14_21258013     ASom    G    A        0      0        2 
  14  chr14_21258013     HCab    G    A        0      0        2 
  14  chr14_21258013     HPrz    G    A        0      0        2 
  14  chr14_21258013     ZBoe    G    A        0      0        2 
  14  chr14_21258013     ZGre    G    A        0      0        2 
  14  chr14_21258013     ZHar    G    A        0      0        2 
  14  chr14_21258013   Sample    G    A        0      0        2 
  14  chr14_21258509     AAsi    A    C        0      0        2 
  14  chr14_21258509     AKia    A    C        0      0        2 
  14  chr14_21258509     AOna    A    C        0      0        2 
  14  chr14_21258509     ASom    A    C        0      0        2 
  14  chr14_21258509     HCab    A    C        0      0        2 
  14  chr14_21258509     HPrz    A    C        0      0        2 
  14  chr14_21258509     ZBoe    A    C      0.5      1        2 
  14  chr14_21258509     ZGre    A    C        0      0        2 
  14  chr14_21258509     ZHar    A    C        0      0        2 
  14  chr14_21258509   Sample    A    C        0      0        2 
  14  chr14_21262404     AAsi    C    T        0      0        2 
  14  chr14_21262404     AKia    C    T        0      0        2 
  14  chr14_21262404     AOna    C    T        0      0        2 
  14  chr14_21262404     ASom    C    T        0      0        2 
  14  chr14_21262404     HCab    C    T        1      2        2 
  14  chr14_21262404     HPrz    C    T        1      2        2 
  14  chr14_21262404     ZBoe    C    T        0      0        2 
  14  chr14_21262404     ZGre    C    T        0      0        2 
  14  chr14_21262404     ZHar    C    T        0      0        2 
  14  chr14_21262404   Sample    C    T        0      0        2 
  14  chr14_21268085     AAsi    G    T        0      0        2 
  14  chr14_21268085     AKia    G    T        0      0        2 
  14  chr14_21268085     AOna    G    T        0      0        2 
  14  chr14_21268085     ASom    G    T        0      0        2 
  14  chr14_21268085     HCab    G    T        1      2        2 
  14  chr14_21268085     HPrz    G    T        1      2        2 
  14  chr14_21268085     ZBoe    G    T        0      0        2 
  14  chr14_21268085     ZGre    G    T        0      0        2 
  14  chr14_21268085     ZHar    G    T        0      0        2 
  14  chr14_21268085   Sample    G    T        0      0        2 
  14  chr14_21276746     AAsi    A    G        0      0        2 
  14  chr14_21276746     AKia    A    G        0      0        2 
  14  chr14_21276746     AOna    A    G        0      0        2 
  14  chr14_21276746     ASom    A    G        1      2        2 
  14  chr14_21276746     HCab    A    G        0      0        2 
  14  chr14_21276746     HPrz    A    G        0      0        2 
  14  chr14_21276746     ZBoe    A    G        0      0        2 
  14  chr14_21276746     ZGre    A    G        0      0        2 
  14  chr14_21276746     ZHar    A    G        0      0        2 
  14  chr14_21276746   Sample    A    G        0      0        2 
  14  chr14_21281717     AAsi    G    T        0      0        2 
  14  chr14_21281717     AKia    G    T        0      0        2 
  14  chr14_21281717     AOna    G    T        0      0        2 
  14  chr14_21281717     ASom    G    T        0      0        2 
  14  chr14_21281717     HCab    G    T        0      0        2 
  14  chr14_21281717     HPrz    G    T        0      0        2 
  14  chr14_21281717     ZBoe    G    T        0      0        2 
  14  chr14_21281717     ZGre    G    T        0      0        2 
  14  chr14_21281717     ZHar    G    T        1      2        2 
  14  chr14_21281717   Sample    G    T        0      0        2 
  14  chr14_21283632     AAsi    T    C        0      0        2 
  14  chr14_21283632     AKia    T    C        0      0        2 
  14  chr14_21283632     AOna    T    C        0      0        2 
  14  chr14_21283632     ASom    T    C        0      0        2 
  14  chr14_21283632     HCab    T    C        0      0        2 
  14  chr14_21283632     HPrz    T    C        0      0        2 
  14  chr14_21283632     ZBoe    T    C        0      0        2 
  14  chr14_21283632     ZGre    T    C        1      2        2 
  14  chr14_21283632     ZHar    T    C        0      0        2 
  14  chr14_21283632   Sample    T    C        0      0        2 
  14  chr14_21286482     AAsi    A    G        0      0        2 
  14  chr14_21286482     AKia    A    G        0      0        2 
  14  chr14_21286482     AOna    A    G        0      0        2 
  14  chr14_21286482     ASom    A    G        0      0        2 
  14  chr14_21286482     HCab    A    G        0      0        2 
  14  chr14_21286482     HPrz    A    G        0      0        2 
  14  chr14_21286482     ZBoe    A    G        1      2        2 
  14  chr14_21286482     ZGre    A    G        1      2        2 
  14  chr14_21286482     ZHar    A    G        1      2        2 
  14  chr14_21286482   Sample    A    G        0      0        2 
  14  chr14_21286933     AAsi    C    T        0      0        2 
  14  chr14_21286933     AKia    C    T        0      0        2 
  14  chr14_21286933     AOna    C    T        0      0        2 
  14  chr14_21286933     ASom    C    T        0      0        2 
  14  chr14_21286933     HCab    C    T        1      2        2 
  14  chr14_21286933     HPrz    C    T        1      2        2 
  14  chr14_21286933     ZBoe    C    T        0      0        2 
  14  chr14_21286933     ZGre    C    T        0      0        2 
  14  chr14_21286933     ZHar    C    T        0      0        2 
  14  chr14_21286933   Sample    C    T        0      0        2 
  14  chr14_21289790     AAsi    G    A        0      0        2 
  14  chr14_21289790     AKia    G    A        0      0        2 
  14  chr14_21289790     AOna    G    A        0      0        2 
  14  chr14_21289790     ASom    G    A        0      0        2 
  14  chr14_21289790     HCab    G    A        1      2        2 
  14  chr14_21289790     HPrz    G    A        1      2        2 
  14  chr14_21289790     ZBoe    G    A        0      0        2 
  14  chr14_21289790     ZGre    G    A        0      0        2 
  14  chr14_21289790     ZHar    G    A        0      0        2 
  14  chr14_21289790   Sample    G    A        0      0        2 
  14  chr14_21292871     AAsi    T    C        0      0        2 
  14  chr14_21292871     AKia    T    C        0      0        2 
  14  chr14_21292871     AOna    T    C        0      0        2 
  14  chr14_21292871     ASom    T    C        1      2        2 
  14  chr14_21292871     HCab    T    C        0      0        2 
  14  chr14_21292871     HPrz    T    C        0      0        2 
  14  chr14_21292871     ZBoe    T    C        0      0        2 
  14  chr14_21292871     ZGre    T    C        0      0        2 
  14  chr14_21292871     ZHar    T    C        0      0        2 
  14  chr14_21292871   Sample    T    C        0      0        2 
  14  chr14_21293547     AAsi    T    A        0      0        2 
  14  chr14_21293547     AKia    T    A        0      0        2 
  14  chr14_21293547     AOna    T    A        0      0        2 
  14  chr14_21293547     ASom    T    A        0      0        2 
  14  chr14_21293547     HCab    T    A        1      2        2 
  14  chr14_21293547     HPrz    T    A        1      2        2 
  14  chr14_21293547     ZBoe    T    A        0      0        2 
  14  chr14_21293547     ZGre    T    A        0      0        2 
  14  chr14_21293547     ZHar    T    A        0      0        2 
  14  chr14_21293547   Sample    T    A        0      0        2 
  14  chr14_21294560     AAsi    T    C        0      0        2 
  14  chr14_21294560     AKia    T    C        0      0        2 
  14  chr14_21294560     AOna    T    C        0      0        2 
  14  chr14_21294560     ASom    T    C        0      0        2 
  14  chr14_21294560     HCab    T    C        0      0        2 
  14  chr14_21294560     HPrz    T    C        0      0        2 
  14  chr14_21294560     ZBoe    T    C        0      0        2 
  14  chr14_21294560     ZGre    T    C        0      0        2 
  14  chr14_21294560     ZHar    T    C        1      2        2 
  14  chr14_21294560   Sample    T    C        0      0        2 
  14  chr14_21298823     AAsi    C    A        0      0        2 
  14  chr14_21298823     AKia    C    A        0      0        2 
  14  chr14_21298823     AOna    C    A        0      0        2 
  14  chr14_21298823     ASom    C    A        0      0        2 
  14  chr14_21298823     HCab    C    A        1      2        2 
  14  chr14_21298823     HPrz    C    A        1      2        2 
  14  chr14_21298823     ZBoe    C    A        0      0        2 
  14  chr14_21298823     ZGre    C    A        0      0        2 
  14  chr14_21298823     ZHar    C    A        0      0        2 
  14  chr14_21298823   Sample    C    A        0      0        2 
  14  chr14_21298925     AAsi    T    A        0      0        2 
  14  chr14_21298925     AKia    T    A        0      0        2 
  14  chr14_21298925     AOna    T    A        0      0        2 
  14  chr14_21298925     ASom    T    A        1      2        2 
  14  chr14_21298925     HCab    T    A        0      0        2 
  14  chr14_21298925     HPrz    T    A        0      0        2 
  14  chr14_21298925     ZBoe    T    A        0      0        2 
  14  chr14_21298925     ZGre    T    A        0      0        2 
  14  chr14_21298925     ZHar    T    A        0      0        2 
  14  chr14_21298925   Sample    T    A        1      2        2 
  14  chr14_21307793     AAsi    G    C        1      2        2 
  14  chr14_21307793     AKia    G    C        0      0        2 
  14  chr14_21307793     AOna    G    C        0      0        2 
  14  chr14_21307793     ASom    G    C        0      0        2 
  14  chr14_21307793     HCab    G    C        0      0        2 
  14  chr14_21307793     HPrz    G    C        0      0        2 
  14  chr14_21307793     ZBoe    G    C        0      0        2 
  14  chr14_21307793     ZGre    G    C        0      0        2 
  14  chr14_21307793     ZHar    G    C        0      0        2 
  14  chr14_21307793   Sample    G    C        1      2        2 
  14  chr14_21308176     AAsi    C    T        0      0        2 
  14  chr14_21308176     AKia    C    T        0      0        2 
  14  chr14_21308176     AOna    C    T        0      0        2 
  14  chr14_21308176     ASom    C    T        0      0        2 
  14  chr14_21308176     HCab    C    T        0      0        2 
  14  chr14_21308176     HPrz    C    T        0      0        2 
  14  chr14_21308176     ZBoe    C    T        0      0        2 
  14  chr14_21308176     ZGre    C    T        0      0        2 
  14  chr14_21308176     ZHar    C    T        1      2        2 
  14  chr14_21308176   Sample    C    T        0      0        2 
  14  chr14_21314994     AAsi    A    G        0      0        2 
  14  chr14_21314994     AKia    A    G        0      0        2 
  14  chr14_21314994     AOna    A    G        0      0        2 
  14  chr14_21314994     ASom    A    G        0      0        2 
  14  chr14_21314994     HCab    A    G        0      0        2 
  14  chr14_21314994     HPrz    A    G        0      0        2 
  14  chr14_21314994     ZBoe    A    G      0.5      1        2 
  14  chr14_21314994     ZGre    A    G        0      0        2 
  14  chr14_21314994     ZHar    A    G        0      0        2 
  14  chr14_21314994   Sample    A    G        0      0        2 
  14  chr14_21317778     AAsi    G    C        0      0        2 
  14  chr14_21317778     AKia    G    C        0      0        2 
  14  chr14_21317778     AOna    G    C        0      0        2 
  14  chr14_21317778     ASom    G    C        0      0        2 
  14  chr14_21317778     HCab    G    C        0      0        2 
  14  chr14_21317778     HPrz    G    C        0      0        2 
  14  chr14_21317778     ZBoe    G    C      0.5      1        2 
  14  chr14_21317778     ZGre    G    C        0      0        2 
  14  chr14_21317778     ZHar    G    C        0      0        2 
  14  chr14_21317778   Sample    G    C        0      0        2 
  14  chr14_21318451     AAsi    C    T        0      0        2 
  14  chr14_21318451     AKia    C    T        0      0        2 
  14  chr14_21318451     AOna    C    T        0      0        2 
  14  chr14_21318451     ASom    C    T        0      0        2 
  14  chr14_21318451     HCab    C    T        1      2        2 
  14  chr14_21318451     HPrz    C    T        1      2        2 
  14  chr14_21318451     ZBoe    C    T        0      0        2 
  14  chr14_21318451     ZGre    C    T        0      0        2 
  14  chr14_21318451     ZHar    C    T        0      0        2 
  14  chr14_21318451   Sample    C    T        0      0        2 
  14  chr14_21318953     AAsi    G    C        0      0        2 
  14  chr14_21318953     AKia    G    C        0      0        2 
  14  chr14_21318953     AOna    G    C        0      0        2 
  14  chr14_21318953     ASom    G    C        0      0        2 
  14  chr14_21318953     HCab    G    C        0      0        2 
  14  chr14_21318953     HPrz    G    C        0      0        2 
  14  chr14_21318953     ZBoe    G    C        0      0        2 
  14  chr14_21318953     ZGre    G    C        1      2        2 
  14  chr14_21318953     ZHar    G    C        0      0        2 
  14  chr14_21318953   Sample    G    C        0      0        2 
  14  chr14_21319107     AAsi    C    G        0      0        2 
  14  chr14_21319107     AKia    C    G        0      0        2 
  14  chr14_21319107     AOna    C    G        0      0        2 
  14  chr14_21319107     ASom    C    G        0      0        2 
  14  chr14_21319107     HCab    C    G        0      0        2 
  14  chr14_21319107     HPrz    C    G        0      0        2 
  14  chr14_21319107     ZBoe    C    G        0      0        2 
  14  chr14_21319107     ZGre    C    G        1      2        2 
  14  chr14_21319107     ZHar    C    G        0      0        2 
  14  chr14_21319107   Sample    C    G        0      0        2 
  14  chr14_21321102     AAsi    C    T        1      2        2 
  14  chr14_21321102     AKia    C    T        0      0        2 
  14  chr14_21321102     AOna    C    T        1      2        2 
  14  chr14_21321102     ASom    C    T        1      2        2 
  14  chr14_21321102     HCab    C    T        0      0        2 
  14  chr14_21321102     HPrz    C    T        0      0        2 
  14  chr14_21321102     ZBoe    C    T        0      0        2 
  14  chr14_21321102     ZGre    C    T        0      0        2 
  14  chr14_21321102     ZHar    C    T        0      0        2 
  14  chr14_21321102   Sample    C    T        1      2        2 
  14  chr14_21321587     AAsi    C    A        0      0        2 
  14  chr14_21321587     AKia    C    A        1      2        2 
  14  chr14_21321587     AOna    C    A        0      0        2 
  14  chr14_21321587     ASom    C    A        0      0        2 
  14  chr14_21321587     HCab    C    A        0      0        2 
  14  chr14_21321587     HPrz    C    A        0      0        2 
  14  chr14_21321587     ZBoe    C    A        0      0        2 
  14  chr14_21321587     ZGre    C    A        0      0        2 
  14  chr14_21321587     ZHar    C    A        0      0        2 
  14  chr14_21321587   Sample    C    A        0      0        2 
  14  chr14_21322903     AAsi    G    A      0.5      1        2 
  14  chr14_21322903     AKia    G    A        0      0        2 
  14  chr14_21322903     AOna    G    A        0      0        2 
  14  chr14_21322903     ASom    G    A        0      0        2 
  14  chr14_21322903     HCab    G    A        0      0        2 
  14  chr14_21322903     HPrz    G    A        0      0        2 
  14  chr14_21322903     ZBoe    G    A        0      0        2 
  14  chr14_21322903     ZGre    G    A        0      0        2 
  14  chr14_21322903     ZHar    G    A        0      0        2 
  14  chr14_21322903   Sample    G    A        1      2        2 
  14  chr14_21328004     AAsi    A    C        0      0        2 
  14  chr14_21328004     AKia    A    C        0      0        2 
  14  chr14_21328004     AOna    A    C        0      0        2 
  14  chr14_21328004     ASom    A    C        0      0        2 
  14  chr14_21328004     HCab    A    C        1      2        2 
  14  chr14_21328004     HPrz    A    C        1      2        2 
  14  chr14_21328004     ZBoe    A    C        0      0        2 
  14  chr14_21328004     ZGre    A    C        0      0        2 
  14  chr14_21328004     ZHar    A    C        0      0        2 
  14  chr14_21328004   Sample    A    C        0      0        2 
  14  chr14_21335487     AAsi    G    T        0      0        2 
  14  chr14_21335487     AKia    G    T        0      0        2 
  14  chr14_21335487     AOna    G    T        0      0        2 
  14  chr14_21335487     ASom    G    T        0      0        2 
  14  chr14_21335487     HCab    G    T        0      0        2 
  14  chr14_21335487     HPrz    G    T        0      0        2 
  14  chr14_21335487     ZBoe    G    T        0      0        2 
  14  chr14_21335487     ZGre    G    T      0.5      1        2 
  14  chr14_21335487     ZHar    G    T        0      0        2 
  14  chr14_21335487   Sample    G    T        0      0        2 
  14  chr14_21346988     AAsi    A    G        0      0        2 
  14  chr14_21346988     AKia    A    G        0      0        2 
  14  chr14_21346988     AOna    A    G        0      0        2 
  14  chr14_21346988     ASom    A    G        0      0        2 
  14  chr14_21346988     HCab    A    G        1      2        2 
  14  chr14_21346988     HPrz    A    G        1      2        2 
  14  chr14_21346988     ZBoe    A    G      0.5      1        2 
  14  chr14_21346988     ZGre    A    G        0      0        2 
  14  chr14_21346988     ZHar    A    G        0      0        2 
  14  chr14_21346988   Sample    A    G        0      0        2 
  14  chr14_21354351     AAsi    T    C        0      0        2 
  14  chr14_21354351     AKia    T    C        0      0        2 
  14  chr14_21354351     AOna    T    C        0      0        2 
  14  chr14_21354351     ASom    T    C        0      0        2 
  14  chr14_21354351     HCab    T    C        0      0        2 
  14  chr14_21354351     HPrz    T    C        0      0        2 
  14  chr14_21354351     ZBoe    T    C        0      0        2 
  14  chr14_21354351     ZGre    T    C        0      0        2 
  14  chr14_21354351     ZHar    T    C        1      2        2 
  14  chr14_21354351   Sample    T    C        0      0        2 
  14  chr14_21354561     AAsi    A    G        0      0        2 
  14  chr14_21354561     AKia    A    G        0      0        2 
  14  chr14_21354561     AOna    A    G        0      0        2 
  14  chr14_21354561     ASom    A    G        0      0        2 
  14  chr14_21354561     HCab    A    G        0      0        2 
  14  chr14_21354561     HPrz    A    G        0      0        2 
  14  chr14_21354561     ZBoe    A    G      0.5      1        2 
  14  chr14_21354561     ZGre    A    G        0      0        2 
  14  chr14_21354561     ZHar    A    G        0      0        2 
  14  chr14_21354561   Sample    A    G        0      0        2 
  14  chr14_21359608     AAsi    G    A        0      0        2 
  14  chr14_21359608     AKia    G    A        0      0        2 
  14  chr14_21359608     AOna    G    A        0      0        2 
  14  chr14_21359608     ASom    G    A        0      0        2 
  14  chr14_21359608     HCab    G    A        0      0        2 
  14  chr14_21359608     HPrz    G    A        0      0        2 
  14  chr14_21359608     ZBoe    G    A        1      2        2 
  14  chr14_21359608     ZGre    G    A        1      2        2 
  14  chr14_21359608     ZHar    G    A        0      0        2 
  14  chr14_21359608   Sample    G    A        0      0        2 
  14  chr14_21363750     AAsi    G    A        0      0        2 
  14  chr14_21363750     AKia    G    A      0.5      1        2 
  14  chr14_21363750     AOna    G    A        1      2        2 
  14  chr14_21363750     ASom    G    A        0      0        2 
  14  chr14_21363750     HCab    G    A        0      0        2 
  14  chr14_21363750     HPrz    G    A        0      0        2 
  14  chr14_21363750     ZBoe    G    A        0      0        2 
  14  chr14_21363750     ZGre    G    A        0      0        2 
  14  chr14_21363750     ZHar    G    A        0      0        2 
  14  chr14_21363750   Sample    G    A        0      0        2 
  14  chr14_21363808     AAsi    C    G        0      0        2 
  14  chr14_21363808     AKia    C    G        0      0        2 
  14  chr14_21363808     AOna    C    G      0.5      1        2 
  14  chr14_21363808     ASom    C    G        0      0        2 
  14  chr14_21363808     HCab    C    G        0      0        2 
  14  chr14_21363808     HPrz    C    G        0      0        2 
  14  chr14_21363808     ZBoe    C    G        0      0        2 
  14  chr14_21363808     ZGre    C    G        0      0        2 
  14  chr14_21363808     ZHar    C    G        0      0        2 
  14  chr14_21363808   Sample    C    G        0      0        2 
  14  chr14_21366398     AAsi    A    C        0      0        2 
  14  chr14_21366398     AKia    A    C        0      0        2 
  14  chr14_21366398     AOna    A    C        0      0        2 
  14  chr14_21366398     ASom    A    C        0      0        2 
  14  chr14_21366398     HCab    A    C        0      0        2 
  14  chr14_21366398     HPrz    A    C        0      0        2 
  14  chr14_21366398     ZBoe    A    C      0.5      1        2 
  14  chr14_21366398     ZGre    A    C        0      0        2 
  14  chr14_21366398     ZHar    A    C        0      0        2 
  14  chr14_21366398   Sample    A    C        0      0        2 
  14  chr14_21369371     AAsi    T    C        0      0        2 
  14  chr14_21369371     AKia    T    C        0      0        2 
  14  chr14_21369371     AOna    T    C        0      0        2 
  14  chr14_21369371     ASom    T    C        0      0        2 
  14  chr14_21369371     HCab    T    C        1      2        2 
  14  chr14_21369371     HPrz    T    C        1      2        2 
  14  chr14_21369371     ZBoe    T    C        0      0        2 
  14  chr14_21369371     ZGre    T    C        0      0        2 
  14  chr14_21369371     ZHar    T    C        0      0        2 
  14  chr14_21369371   Sample    T    C        0      0        2 
  14  chr14_21369909     AAsi    A    G        0      0        2 
  14  chr14_21369909     AKia    A    G        0      0        2 
  14  chr14_21369909     AOna    A    G        0      0        2 
  14  chr14_21369909     ASom    A    G        0      0        2 
  14  chr14_21369909     HCab    A    G        0      0        2 
  14  chr14_21369909     HPrz    A    G        0      0        2 
  14  chr14_21369909     ZBoe    A    G        0      0        2 
  14  chr14_21369909     ZGre    A    G        1      2        2 
  14  chr14_21369909     ZHar    A    G        0      0        2 
  14  chr14_21369909   Sample    A    G        0      0        2 
  14  chr14_21385788     AAsi    G    A        0      0        2 
  14  chr14_21385788     AKia    G    A        0      0        2 
  14  chr14_21385788     AOna    G    A        0      0        2 
  14  chr14_21385788     ASom    G    A        0      0        2 
  14  chr14_21385788     HCab    G    A        0      0        2 
  14  chr14_21385788     HPrz    G    A        0      0        2 
  14  chr14_21385788     ZBoe    G    A        0      0        2 
  14  chr14_21385788     ZGre    G    A        0      0        2 
  14  chr14_21385788     ZHar    G    A      0.5      1        2 
  14  chr14_21385788   Sample    G    A        0      0        2 
  14  chr14_21386270     AAsi    A    G      0.5      1        2 
  14  chr14_21386270     AKia    A    G        0      0        2 
  14  chr14_21386270     AOna    A    G        0      0        2 
  14  chr14_21386270     ASom    A    G        0      0        2 
  14  chr14_21386270     HCab    A    G        0      0        2 
  14  chr14_21386270     HPrz    A    G        0      0        2 
  14  chr14_21386270     ZBoe    A    G        0      0        2 
  14  chr14_21386270     ZGre    A    G        0      0        2 
  14  chr14_21386270     ZHar    A    G        0      0        2 
  14  chr14_21386270   Sample    A    G        0      0        2 
  14  chr14_21393790     AAsi    A    G        0      0        2 
  14  chr14_21393790     AKia    A    G        0      0        2 
  14  chr14_21393790     AOna    A    G        1      2        2 
  14  chr14_21393790     ASom    A    G        0      0        2 
  14  chr14_21393790     HCab    A    G        0      0        2 
  14  chr14_21393790     HPrz    A    G        0      0        2 
  14  chr14_21393790     ZBoe    A    G        0      0        2 
  14  chr14_21393790     ZGre    A    G        0      0        2 
  14  chr14_21393790     ZHar    A    G        0      0        2 
  14  chr14_21393790   Sample    A    G        0      0        2 
  14  chr14_21399945     AAsi    A    C        0      0        2 
  14  chr14_21399945     AKia    A    C        1      2        2 
  14  chr14_21399945     AOna    A    C        0      0        2 
  14  chr14_21399945     ASom    A    C        0      0        2 
  14  chr14_21399945     HCab    A    C        0      0        2 
  14  chr14_21399945     HPrz    A    C        0      0        2 
  14  chr14_21399945     ZBoe    A    C        1      2        2 
  14  chr14_21399945     ZGre    A    C        1      2        2 
  14  chr14_21399945     ZHar    A    C        1      2        2 
  14  chr14_21399945   Sample    A    C        0      0        2 
  14  chr14_21407448     AAsi    G    C        0      0        2 
  14  chr14_21407448     AKia    G    C        0      0        2 
  14  chr14_21407448     AOna    G    C        0      0        2 
  14  chr14_21407448     ASom    G    C        0      0        2 
  14  chr14_21407448     HCab    G    C        0      0        2 
  14  chr14_21407448     HPrz    G    C        0      0        2 
  14  chr14_21407448     ZBoe    G    C        0      0        2 
  14  chr14_21407448     ZGre    G    C      0.5      1        2 
  14  chr14_21407448     ZHar    G    C        0      0        2 
  14  chr14_21407448   Sample    G    C        0      0        2 
  14  chr14_21407940     AAsi    T    C        0      0        2 
  14  chr14_21407940     AKia    T    C        1      2        2 
  14  chr14_21407940     AOna    T    C      0.5      1        2 
  14  chr14_21407940     ASom    T    C        0      0        2 
  14  chr14_21407940     HCab    T    C        0      0        2 
  14  chr14_21407940     HPrz    T    C        0      0        2 
  14  chr14_21407940     ZBoe    T    C        0      0        2 
  14  chr14_21407940     ZGre    T    C        0      0        2 
  14  chr14_21407940     ZHar    T    C        0      0        2 
  14  chr14_21407940   Sample    T    C        0      0        2 
  14  chr14_21412625     AAsi    C    T        0      0        2 
  14  chr14_21412625     AKia    C    T        0      0        2 
  14  chr14_21412625     AOna    C    T        0      0        2 
  14  chr14_21412625     ASom    C    T        0      0        2 
  14  chr14_21412625     HCab    C    T        1      2        2 
  14  chr14_21412625     HPrz    C    T        1      2        2 
  14  chr14_21412625     ZBoe    C    T        0      0        2 
  14  chr14_21412625     ZGre    C    T        0      0        2 
  14  chr14_21412625     ZHar    C    T        0      0        2 
  14  chr14_21412625   Sample    C    T        0      0        2 
  14  chr14_21413804     AAsi    G    T        0      0        2 
  14  chr14_21413804     AKia    G    T        0      0        2 
  14  chr14_21413804     AOna    G    T        0      0        2 
  14  chr14_21413804     ASom    G    T        0      0        2 
  14  chr14_21413804     HCab    G    T        0      0        2 
  14  chr14_21413804     HPrz    G    T        0      0        2 
  14  chr14_21413804     ZBoe    G    T      0.5      1        2 
  14  chr14_21413804     ZGre    G    T        0      0        2 
  14  chr14_21413804     ZHar    G    T        0      0        2 
  14  chr14_21413804   Sample    G    T        0      0        2 
  14  chr14_21414596     AAsi    A    G        0      0        2 
  14  chr14_21414596     AKia    A    G      0.5      1        2 
  14  chr14_21414596     AOna    A    G        0      0        2 
  14  chr14_21414596     ASom    A    G        0      0        2 
  14  chr14_21414596     HCab    A    G        1      2        2 
  14  chr14_21414596     HPrz    A    G        1      2        2 
  14  chr14_21414596     ZBoe    A    G        0      0        2 
  14  chr14_21414596     ZGre    A    G        0      0        2 
  14  chr14_21414596     ZHar    A    G        0      0        2 
  14  chr14_21414596   Sample    A    G        0      0        2 
  14  chr14_21419357     AAsi    G    A      0.5      1        2 
  14  chr14_21419357     AKia    G    A        0      0        2 
  14  chr14_21419357     AOna    G    A        0      0        2 
  14  chr14_21419357     ASom    G    A        1      2        2 
  14  chr14_21419357     HCab    G    A        0      0        2 
  14  chr14_21419357     HPrz    G    A        0      0        2 
  14  chr14_21419357     ZBoe    G    A        0      0        2 
  14  chr14_21419357     ZGre    G    A        0      0        2 
  14  chr14_21419357     ZHar    G    A        0      0        2 
  14  chr14_21419357   Sample    G    A        0      0        2 
  14  chr14_21419363     AAsi    G    A        0      0        2 
  14  chr14_21419363     AKia    G    A        0      0        2 
  14  chr14_21419363     AOna    G    A      0.5      1        2 
  14  chr14_21419363     ASom    G    A        0      0        2 
  14  chr14_21419363     HCab    G    A        0      0        2 
  14  chr14_21419363     HPrz    G    A        0      0        2 
  14  chr14_21419363     ZBoe    G    A        0      0        2 
  14  chr14_21419363     ZGre    G    A        0      0        2 
  14  chr14_21419363     ZHar    G    A        0      0        2 
  14  chr14_21419363   Sample    G    A        0      0        2 
  14  chr14_21419521     AAsi    T    C        0      0        2 
  14  chr14_21419521     AKia    T    C        0      0        2 
  14  chr14_21419521     AOna    T    C        0      0        2 
  14  chr14_21419521     ASom    T    C        0      0        2 
  14  chr14_21419521     HCab    T    C        1      2        2 
  14  chr14_21419521     HPrz    T    C        1      2        2 
  14  chr14_21419521     ZBoe    T    C        0      0        2 
  14  chr14_21419521     ZGre    T    C        0      0        2 
  14  chr14_21419521     ZHar    T    C        0      0        2 
  14  chr14_21419521   Sample    T    C        0      0        2 
  14  chr14_21421190     AAsi    C    T        0      0        2 
  14  chr14_21421190     AKia    C    T        0      0        2 
  14  chr14_21421190     AOna    C    T        0      0        2 
  14  chr14_21421190     ASom    C    T        0      0        2 
  14  chr14_21421190     HCab    C    T        0      0        2 
  14  chr14_21421190     HPrz    C    T        0      0        2 
  14  chr14_21421190     ZBoe    C    T        0      0        2 
  14  chr14_21421190     ZGre    C    T        0      0        2 
  14  chr14_21421190     ZHar    C    T        1      2        2 
  14  chr14_21421190   Sample    C    T        0      0        2 
  14  chr14_21426468     AAsi    T    C        0      0        2 
  14  chr14_21426468     AKia    T    C        0      0        2 
  14  chr14_21426468     AOna    T    C        0      0        2 
  14  chr14_21426468     ASom    T    C        1      2        2 
  14  chr14_21426468     HCab    T    C        0      0        2 
  14  chr14_21426468     HPrz    T    C        0      0        2 
  14  chr14_21426468     ZBoe    T    C        0      0        2 
  14  chr14_21426468     ZGre    T    C        0      0        2 
  14  chr14_21426468     ZHar    T    C        0      0        2 
  14  chr14_21426468   Sample    T    C        0      0        2 
  14  chr14_21437471     AAsi    C    G        0      0        2 
  14  chr14_21437471     AKia    C    G        0      0        2 
  14  chr14_21437471     AOna    C    G        0      0        2 
  14  chr14_21437471     ASom    C    G        0      0        2 
  14  chr14_21437471     HCab    C    G        0      0        2 
  14  chr14_21437471     HPrz    C    G      0.5      1        2 
  14  chr14_21437471     ZBoe    C    G        0      0        2 
  14  chr14_21437471     ZGre    C    G        0      0        2 
  14  chr14_21437471     ZHar    C    G        0      0        2 
  14  chr14_21437471   Sample    C    G        0      0        2 
  14  chr14_21439669     AAsi    A    G        0      0        2 
  14  chr14_21439669     AKia    A    G        0      0        2 
  14  chr14_21439669     AOna    A    G        0      0        2 
  14  chr14_21439669     ASom    A    G        0      0        2 
  14  chr14_21439669     HCab    A    G        0      0        2 
  14  chr14_21439669     HPrz    A    G        0      0        2 
  14  chr14_21439669     ZBoe    A    G        0      0        2 
  14  chr14_21439669     ZGre    A    G      0.5      1        2 
  14  chr14_21439669     ZHar    A    G        0      0        2 
  14  chr14_21439669   Sample    A    G        0      0        2 
  14  chr14_21441908     AAsi    C    T        0      0        2 
  14  chr14_21441908     AKia    C    T        1      2        2 
  14  chr14_21441908     AOna    C    T      0.5      1        2 
  14  chr14_21441908     ASom    C    T        0      0        2 
  14  chr14_21441908     HCab    C    T        0      0        2 
  14  chr14_21441908     HPrz    C    T        0      0        2 
  14  chr14_21441908     ZBoe    C    T        0      0        2 
  14  chr14_21441908     ZGre    C    T        0      0        2 
  14  chr14_21441908     ZHar    C    T        0      0        2 
  14  chr14_21441908   Sample    C    T        0      0        2 
  14  chr14_21457974     AAsi    T    C        0      0        2 
  14  chr14_21457974     AKia    T    C        0      0        2 
  14  chr14_21457974     AOna    T    C        0      0        2 
  14  chr14_21457974     ASom    T    C        0      0        2 
  14  chr14_21457974     HCab    T    C        1      2        2 
  14  chr14_21457974     HPrz    T    C        1      2        2 
  14  chr14_21457974     ZBoe    T    C        0      0        2 
  14  chr14_21457974     ZGre    T    C        0      0        2 
  14  chr14_21457974     ZHar    T    C        0      0        2 
  14  chr14_21457974   Sample    T    C        0      0        2 
  14  chr14_21461917     AAsi    G    T        0      0        2 
  14  chr14_21461917     AKia    G    T        0      0        2 
  14  chr14_21461917     AOna    G    T        0      0        2 
  14  chr14_21461917     ASom    G    T        0      0        2 
  14  chr14_21461917     HCab    G    T        0      0        2 
  14  chr14_21461917     HPrz    G    T        0      0        2 
  14  chr14_21461917     ZBoe    G    T      0.5      1        2 
  14  chr14_21461917     ZGre    G    T        0      0        2 
  14  chr14_21461917     ZHar    G    T        0      0        2 
  14  chr14_21461917   Sample    G    T        0      0        2 
  14  chr14_21470577     AAsi    A    C        1      2        2 
  14  chr14_21470577     AKia    A    C        0      0        2 
  14  chr14_21470577     AOna    A    C        0      0        2 
  14  chr14_21470577     ASom    A    C        0      0        2 
  14  chr14_21470577     HCab    A    C        0      0        2 
  14  chr14_21470577     HPrz    A    C        0      0        2 
  14  chr14_21470577     ZBoe    A    C        0      0        2 
  14  chr14_21470577     ZGre    A    C        0      0        2 
  14  chr14_21470577     ZHar    A    C        0      0        2 
  14  chr14_21470577   Sample    A    C        1      2        2 
  14  chr14_21472566     AAsi    A    G        0      0        2 
  14  chr14_21472566     AKia    A    G        0      0        2 
  14  chr14_21472566     AOna    A    G        0      0        2 
  14  chr14_21472566     ASom    A    G        0      0        2 
  14  chr14_21472566     HCab    A    G        0      0        2 
  14  chr14_21472566     HPrz    A    G        0      0        2 
  14  chr14_21472566     ZBoe    A    G        0      0        2 
  14  chr14_21472566     ZGre    A    G        0      0        2 
  14  chr14_21472566     ZHar    A    G        1      2        2 
  14  chr14_21472566   Sample    A    G        0      0        2 
  14  chr14_21491730     AAsi    T    C        0      0        2 
  14  chr14_21491730     AKia    T    C        0      0        2 
  14  chr14_21491730     AOna    T    C        0      0        2 
  14  chr14_21491730     ASom    T    C        0      0        2 
  14  chr14_21491730     HCab    T    C        0      0        2 
  14  chr14_21491730     HPrz    T    C        0      0        2 
  14  chr14_21491730     ZBoe    T    C      0.5      1        2 
  14  chr14_21491730     ZGre    T    C        0      0        2 
  14  chr14_21491730     ZHar    T    C        0      0        2 
  14  chr14_21491730   Sample    T    C        0      0        2 
  14  chr14_21497529     AAsi    G    A        1      2        2 
  14  chr14_21497529     AKia    G    A        0      0        2 
  14  chr14_21497529     AOna    G    A        0      0        2 
  14  chr14_21497529     ASom    G    A        1      2        2 
  14  chr14_21497529     HCab    G    A        0      0        2 
  14  chr14_21497529     HPrz    G    A        0      0        2 
  14  chr14_21497529     ZBoe    G    A        0      0        2 
  14  chr14_21497529     ZGre    G    A        0      0        2 
  14  chr14_21497529     ZHar    G    A        0      0        2 
  14  chr14_21497529   Sample    G    A        1      2        2 
  14  chr14_21523123     AAsi    A    G        0      0        2 
  14  chr14_21523123     AKia    A    G        1      2        2 
  14  chr14_21523123     AOna    A    G        1      2        2 
  14  chr14_21523123     ASom    A    G        0      0        2 
  14  chr14_21523123     HCab    A    G        0      0        2 
  14  chr14_21523123     HPrz    A    G        0      0        2 
  14  chr14_21523123     ZBoe    A    G        0      0        2 
  14  chr14_21523123     ZGre    A    G        0      0        2 
  14  chr14_21523123     ZHar    A    G        0      0        2 
  14  chr14_21523123   Sample    A    G        0      0        2 
  14  chr14_21531973     AAsi    A    G        0      0        2 
  14  chr14_21531973     AKia    A    G        0      0        2 
  14  chr14_21531973     AOna    A    G        0      0        2 
  14  chr14_21531973     ASom    A    G        0      0        2 
  14  chr14_21531973     HCab    A    G        0      0        2 
  14  chr14_21531973     HPrz    A    G        0      0        2 
  14  chr14_21531973     ZBoe    A    G      0.5      1        2 
  14  chr14_21531973     ZGre    A    G        0      0        2 
  14  chr14_21531973     ZHar    A    G        0      0        2 
  14  chr14_21531973   Sample    A    G        1      2        2 
  14  chr14_21538170     AAsi    G    A        0      0        2 
  14  chr14_21538170     AKia    G    A        0      0        2 
  14  chr14_21538170     AOna    G    A      0.5      1        2 
  14  chr14_21538170     ASom    G    A        0      0        2 
  14  chr14_21538170     HCab    G    A        0      0        2 
  14  chr14_21538170     HPrz    G    A        0      0        2 
  14  chr14_21538170     ZBoe    G    A        0      0        2 
  14  chr14_21538170     ZGre    G    A        0      0        2 
  14  chr14_21538170     ZHar    G    A        0      0        2 
  14  chr14_21538170   Sample    G    A        0      0        2 
  14  chr14_21538558     AAsi    T    C        0      0        2 
  14  chr14_21538558     AKia    T    C        1      2        2 
  14  chr14_21538558     AOna    T    C        0      0        2 
  14  chr14_21538558     ASom    T    C        0      0        2 
  14  chr14_21538558     HCab    T    C        0      0        2 
  14  chr14_21538558     HPrz    T    C        0      0        2 
  14  chr14_21538558     ZBoe    T    C        0      0        2 
  14  chr14_21538558     ZGre    T    C        0      0        2 
  14  chr14_21538558     ZHar    T    C        0      0        2 
  14  chr14_21538558   Sample    T    C        0      0        2 
  14  chr14_21544242     AAsi    G    A        0      0        2 
  14  chr14_21544242     AKia    G    A        0      0        2 
  14  chr14_21544242     AOna    G    A        0      0        2 
  14  chr14_21544242     ASom    G    A        0      0        2 
  14  chr14_21544242     HCab    G    A        0      0        2 
  14  chr14_21544242     HPrz    G    A        0      0        2 
  14  chr14_21544242     ZBoe    G    A        0      0        2 
  14  chr14_21544242     ZGre    G    A        0      0        2 
  14  chr14_21544242     ZHar    G    A        1      2        2 
  14  chr14_21544242   Sample    G    A        0      0        2 
  14  chr14_21546832     AAsi    C    T        0      0        2 
  14  chr14_21546832     AKia    C    T        0      0        2 
  14  chr14_21546832     AOna    C    T        0      0        2 
  14  chr14_21546832     ASom    C    T        0      0        2 
  14  chr14_21546832     HCab    C    T        1      2        2 
  14  chr14_21546832     HPrz    C    T        1      2        2 
  14  chr14_21546832     ZBoe    C    T        0      0        2 
  14  chr14_21546832     ZGre    C    T        0      0        2 
  14  chr14_21546832     ZHar    C    T        0      0        2 
  14  chr14_21546832   Sample    C    T        0      0        2 
  14  chr14_21550485     AAsi    C    T        1      2        2 
  14  chr14_21550485     AKia    C    T        0      0        2 
  14  chr14_21550485     AOna    C    T        0      0        2 
  14  chr14_21550485     ASom    C    T        0      0        2 
  14  chr14_21550485     HCab    C    T        0      0        2 
  14  chr14_21550485     HPrz    C    T        0      0        2 
  14  chr14_21550485     ZBoe    C    T        0      0        2 
  14  chr14_21550485     ZGre    C    T        0      0        2 
  14  chr14_21550485     ZHar    C    T        0      0        2 
  14  chr14_21550485   Sample    C    T        1      2        2 
  14  chr14_21551781     AAsi    A    G        0      0        2 
  14  chr14_21551781     AKia    A    G      0.5      1        2 
  14  chr14_21551781     AOna    A    G        0      0        2 
  14  chr14_21551781     ASom    A    G        0      0        2 
  14  chr14_21551781     HCab    A    G        0      0        2 
  14  chr14_21551781     HPrz    A    G        0      0        2 
  14  chr14_21551781     ZBoe    A    G        0      0        2 
  14  chr14_21551781     ZGre    A    G        0      0        2 
  14  chr14_21551781     ZHar    A    G        0      0        2 
  14  chr14_21551781   Sample    A    G        0      0        2 
  14  chr14_21556189     AAsi    C    T        0      0        2 
  14  chr14_21556189     AKia    C    T        0      0        2 
  14  chr14_21556189     AOna    C    T        0      0        2 
  14  chr14_21556189     ASom    C    T        0      0        2 
  14  chr14_21556189     HCab    C    T        0      0        2 
  14  chr14_21556189     HPrz    C    T        0      0        2 
  14  chr14_21556189     ZBoe    C    T        1      2        2 
  14  chr14_21556189     ZGre    C    T        0      0        2 
  14  chr14_21556189     ZHar    C    T        1      2        2 
  14  chr14_21556189   Sample    C    T        0      0        2 
  14  chr14_21557863     AAsi    A    G        0      0        2 
  14  chr14_21557863     AKia    A    G        0      0        2 
  14  chr14_21557863     AOna    A    G        0      0        2 
  14  chr14_21557863     ASom    A    G        0      0        2 
  14  chr14_21557863     HCab    A    G        0      0        2 
  14  chr14_21557863     HPrz    A    G        0      0        2 
  14  chr14_21557863     ZBoe    A    G        0      0        2 
  14  chr14_21557863     ZGre    A    G        0      0        2 
  14  chr14_21557863     ZHar    A    G        1      2        2 
  14  chr14_21557863   Sample    A    G        0      0        2 
  14  chr14_21558521     AAsi    G    A        0      0        2 
  14  chr14_21558521     AKia    G    A        0      0        2 
  14  chr14_21558521     AOna    G    A        0      0        2 
  14  chr14_21558521     ASom    G    A        0      0        2 
  14  chr14_21558521     HCab    G    A        0      0        2 
  14  chr14_21558521     HPrz    G    A        0      0        2 
  14  chr14_21558521     ZBoe    G    A        0      0        2 
  14  chr14_21558521     ZGre    G    A        1      2        2 
  14  chr14_21558521     ZHar    G    A        0      0        2 
  14  chr14_21558521   Sample    G    A        0      0        2 
  14  chr14_21564889     AAsi    G    A        0      0        2 
  14  chr14_21564889     AKia    G    A        0      0        2 
  14  chr14_21564889     AOna    G    A        0      0        2 
  14  chr14_21564889     ASom    G    A        0      0        2 
  14  chr14_21564889     HCab    G    A        0      0        2 
  14  chr14_21564889     HPrz    G    A        0      0        2 
  14  chr14_21564889     ZBoe    G    A        0      0        2 
  14  chr14_21564889     ZGre    G    A        1      2        2 
  14  chr14_21564889     ZHar    G    A        0      0        2 
  14  chr14_21564889   Sample    G    A        0      0        2 
  14  chr14_21582214     AAsi    T    C        1      2        2 
  14  chr14_21582214     AKia    T    C        1      2        2 
  14  chr14_21582214     AOna    T    C        1      2        2 
  14  chr14_21582214     ASom    T    C        1      2        2 
  14  chr14_21582214     HCab    T    C        0      0        2 
  14  chr14_21582214     HPrz    T    C        0      0        2 
  14  chr14_21582214     ZBoe    T    C        0      0        2 
  14  chr14_21582214     ZGre    T    C        0      0        2 
  14  chr14_21582214     ZHar    T    C        0      0        2 
  14  chr14_21582214   Sample    T    C        1      2        2 
  14  chr14_21596346     AAsi    C    T        1      2        2 
  14  chr14_21596346     AKia    C    T        0      0        2 
  14  chr14_21596346     AOna    C    T        0      0        2 
  14  chr14_21596346     ASom    C    T        1      2        2 
  14  chr14_21596346     HCab    C    T        1      2        2 
  14  chr14_21596346     HPrz    C    T        1      2        2 
  14  chr14_21596346     ZBoe    C    T        0      0        2 
  14  chr14_21596346     ZGre    C    T        0      0        2 
  14  chr14_21596346     ZHar    C    T        0      0        2 
  14  chr14_21596346   Sample    C    T        1      2        2 
  14  chr14_21608737     AAsi    C    T        0      0        2 
  14  chr14_21608737     AKia    C    T        0      0        2 
  14  chr14_21608737     AOna    C    T      0.5      1        2 
  14  chr14_21608737     ASom    C    T        0      0        2 
  14  chr14_21608737     HCab    C    T        0      0        2 
  14  chr14_21608737     HPrz    C    T        0      0        2 
  14  chr14_21608737     ZBoe    C    T        0      0        2 
  14  chr14_21608737     ZGre    C    T        0      0        2 
  14  chr14_21608737     ZHar    C    T        0      0        2 
  14  chr14_21608737   Sample    C    T        0      0        2 
  14  chr14_21609513     AAsi    G    A        0      0        2 
  14  chr14_21609513     AKia    G    A        0      0        2 
  14  chr14_21609513     AOna    G    A        0      0        2 
  14  chr14_21609513     ASom    G    A        0      0        2 
  14  chr14_21609513     HCab    G    A        0      0        2 
  14  chr14_21609513     HPrz    G    A        0      0        2 
  14  chr14_21609513     ZBoe    G    A        0      0        2 
  14  chr14_21609513     ZGre    G    A        0      0        2 
  14  chr14_21609513     ZHar    G    A      0.5      1        2 
  14  chr14_21609513   Sample    G    A        0      0        2 
  14  chr14_21609958     AAsi    A    G        0      0        2 
  14  chr14_21609958     AKia    A    G        0      0        2 
  14  chr14_21609958     AOna    A    G        0      0        2 
  14  chr14_21609958     ASom    A    G        0      0        2 
  14  chr14_21609958     HCab    A    G        1      2        2 
  14  chr14_21609958     HPrz    A    G        1      2        2 
  14  chr14_21609958     ZBoe    A    G        0      0        2 
  14  chr14_21609958     ZGre    A    G        0      0        2 
  14  chr14_21609958     ZHar    A    G        0      0        2 
  14  chr14_21609958   Sample    A    G        0      0        2 
  14  chr14_21610349     AAsi    T    C        1      2        2 
  14  chr14_21610349     AKia    T    C        0      0        2 
  14  chr14_21610349     AOna    T    C        0      0        2 
  14  chr14_21610349     ASom    T    C        1      2        2 
  14  chr14_21610349     HCab    T    C        0      0        2 
  14  chr14_21610349     HPrz    T    C        0      0        2 
  14  chr14_21610349     ZBoe    T    C        0      0        2 
  14  chr14_21610349     ZGre    T    C        0      0        2 
  14  chr14_21610349     ZHar    T    C        0      0        2 
  14  chr14_21610349   Sample    T    C        1      2        2 
  14  chr14_21615756     AAsi    T    C        1      2        2 
  14  chr14_21615756     AKia    T    C        0      0        2 
  14  chr14_21615756     AOna    T    C        0      0        2 
  14  chr14_21615756     ASom    T    C        1      2        2 
  14  chr14_21615756     HCab    T    C        0      0        2 
  14  chr14_21615756     HPrz    T    C        0      0        2 
  14  chr14_21615756     ZBoe    T    C        0      0        2 
  14  chr14_21615756     ZGre    T    C        0      0        2 
  14  chr14_21615756     ZHar    T    C        0      0        2 
  14  chr14_21615756   Sample    T    C        1      2        2 
  14  chr14_21617809     AAsi    G    A        0      0        2 
  14  chr14_21617809     AKia    G    A        0      0        2 
  14  chr14_21617809     AOna    G    A        0      0        2 
  14  chr14_21617809     ASom    G    A        0      0        2 
  14  chr14_21617809     HCab    G    A      0.5      1        2 
  14  chr14_21617809     HPrz    G    A        0      0        2 
  14  chr14_21617809     ZBoe    G    A        0      0        2 
  14  chr14_21617809     ZGre    G    A        0      0        2 
  14  chr14_21617809     ZHar    G    A        0      0        2 
  14  chr14_21617809   Sample    G    A        0      0        2 
  14  chr14_21623743     AAsi    T    C        0      0        2 
  14  chr14_21623743     AKia    T    C        0      0        2 
  14  chr14_21623743     AOna    T    C        0      0        2 
  14  chr14_21623743     ASom    T    C        0      0        2 
  14  chr14_21623743     HCab    T    C        1      2        2 
  14  chr14_21623743     HPrz    T    C        1      2        2 
  14  chr14_21623743     ZBoe    T    C        0      0        2 
  14  chr14_21623743     ZGre    T    C        0      0        2 
  14  chr14_21623743     ZHar    T    C        0      0        2 
  14  chr14_21623743   Sample    T    C        0      0        2 
  14  chr14_21636829     AAsi    T    C        1      2        2 
  14  chr14_21636829     AKia    T    C        0      0        2 
  14  chr14_21636829     AOna    T    C        0      0        2 
  14  chr14_21636829     ASom    T    C        0      0        2 
  14  chr14_21636829     HCab    T    C        0      0        2 
  14  chr14_21636829     HPrz    T    C        0      0        2 
  14  chr14_21636829     ZBoe    T    C        0      0        2 
  14  chr14_21636829     ZGre    T    C        0      0        2 
  14  chr14_21636829     ZHar    T    C        0      0        2 
  14  chr14_21636829   Sample    T    C        0      0        2 
  14  chr14_21640313     AAsi    G    A        0      0        2 
  14  chr14_21640313     AKia    G    A        0      0        2 
  14  chr14_21640313     AOna    G    A        0      0        2 
  14  chr14_21640313     ASom    G    A        0      0        2 
  14  chr14_21640313     HCab    G    A        1      2        2 
  14  chr14_21640313     HPrz    G    A        1      2        2 
  14  chr14_21640313     ZBoe    G    A        0      0        2 
  14  chr14_21640313     ZGre    G    A        0      0        2 
  14  chr14_21640313     ZHar    G    A        0      0        2 
  14  chr14_21640313   Sample    G    A        0      0        2 
  14  chr14_21645473     AAsi    T    C        0      0        2 
  14  chr14_21645473     AKia    T    C        0      0        2 
  14  chr14_21645473     AOna    T    C      0.5      1        2 
  14  chr14_21645473     ASom    T    C        0      0        2 
  14  chr14_21645473     HCab    T    C        1      2        2 
  14  chr14_21645473     HPrz    T    C        1      2        2 
  14  chr14_21645473     ZBoe    T    C        0      0        2 
  14  chr14_21645473     ZGre    T    C        0      0        2 
  14  chr14_21645473     ZHar    T    C        0      0        2 
  14  chr14_21645473   Sample    T    C        0      0        2 
  14  chr14_21645713     AAsi    C    T        0      0        2 
  14  chr14_21645713     AKia    C    T        0      0        2 
  14  chr14_21645713     AOna    C    T        0      0        2 
  14  chr14_21645713     ASom    C    T        0      0        2 
  14  chr14_21645713     HCab    C    T        0      0        2 
  14  chr14_21645713     HPrz    C    T        0      0        2 
  14  chr14_21645713     ZBoe    C    T        1      2        2 
  14  chr14_21645713     ZGre    C    T        0      0        2 
  14  chr14_21645713     ZHar    C    T        0      0        2 
  14  chr14_21645713   Sample    C    T        0      0        2 
  14  chr14_21647846     AAsi    G    A        0      0        2 
  14  chr14_21647846     AKia    G    A        1      2        2 
  14  chr14_21647846     AOna    G    A        1      2        2 
  14  chr14_21647846     ASom    G    A        0      0        2 
  14  chr14_21647846     HCab    G    A        0      0        2 
  14  chr14_21647846     HPrz    G    A        0      0        2 
  14  chr14_21647846     ZBoe    G    A        0      0        2 
  14  chr14_21647846     ZGre    G    A        0      0        2 
  14  chr14_21647846     ZHar    G    A        0      0        2 
  14  chr14_21647846   Sample    G    A        0      0        2 
  14  chr14_21664306     AAsi    A    G        0      0        2 
  14  chr14_21664306     AKia    A    G        0      0        2 
  14  chr14_21664306     AOna    A    G        0      0        2 
  14  chr14_21664306     ASom    A    G        0      0        2 
  14  chr14_21664306     HCab    A    G        0      0        2 
  14  chr14_21664306     HPrz    A    G        0      0        2 
  14  chr14_21664306     ZBoe    A    G        0      0        2 
  14  chr14_21664306     ZGre    A    G      0.5      1        2 
  14  chr14_21664306     ZHar    A    G        0      0        2 
  14  chr14_21664306   Sample    A    G        0      0        2 
  14  chr14_21666694     AAsi    A    G        0      0        2 
  14  chr14_21666694     AKia    A    G        1      2        2 
  14  chr14_21666694     AOna    A    G      0.5      1        2 
  14  chr14_21666694     ASom    A    G        0      0        2 
  14  chr14_21666694     HCab    A    G        0      0        2 
  14  chr14_21666694     HPrz    A    G        0      0        2 
  14  chr14_21666694     ZBoe    A    G        0      0        2 
  14  chr14_21666694     ZGre    A    G        0      0        2 
  14  chr14_21666694     ZHar    A    G        0      0        2 
  14  chr14_21666694   Sample    A    G        0      0        2 
  14  chr14_21667771     AAsi    C    T        0      0        2 
  14  chr14_21667771     AKia    C    T        0      0        2 
  14  chr14_21667771     AOna    C    T        0      0        2 
  14  chr14_21667771     ASom    C    T        0      0        2 
  14  chr14_21667771     HCab    C    T        0      0        2 
  14  chr14_21667771     HPrz    C    T        0      0        2 
  14  chr14_21667771     ZBoe    C    T        0      0        2 
  14  chr14_21667771     ZGre    C    T        0      0        2 
  14  chr14_21667771     ZHar    C    T      0.5      1        2 
  14  chr14_21667771   Sample    C    T        0      0        2 
  14  chr14_21672767     AAsi    T    C        0      0        2 
  14  chr14_21672767     AKia    T    C        0      0        2 
  14  chr14_21672767     AOna    T    C        0      0        2 
  14  chr14_21672767     ASom    T    C        0      0        2 
  14  chr14_21672767     HCab    T    C        1      2        2 
  14  chr14_21672767     HPrz    T    C        1      2        2 
  14  chr14_21672767     ZBoe    T    C        0      0        2 
  14  chr14_21672767     ZGre    T    C        0      0        2 
  14  chr14_21672767     ZHar    T    C        0      0        2 
  14  chr14_21672767   Sample    T    C        0      0        2 
  14  chr14_21677655     AAsi    G    A        0      0        2 
  14  chr14_21677655     AKia    G    A        0      0        2 
  14  chr14_21677655     AOna    G    A        0      0        2 
  14  chr14_21677655     ASom    G    A        0      0        2 
  14  chr14_21677655     HCab    G    A        0      0        2 
  14  chr14_21677655     HPrz    G    A        0      0        2 
  14  chr14_21677655     ZBoe    G    A        0      0        2 
  14  chr14_21677655     ZGre    G    A        0      0        2 
  14  chr14_21677655     ZHar    G    A        1      2        2 
  14  chr14_21677655   Sample    G    A        0      0        2 
  14  chr14_21680039     AAsi    C    G        0      0        2 
  14  chr14_21680039     AKia    C    G        0      0        2 
  14  chr14_21680039     AOna    C    G        0      0        2 
  14  chr14_21680039     ASom    C    G        0      0        2 
  14  chr14_21680039     HCab    C    G        0      0        2 
  14  chr14_21680039     HPrz    C    G        0      0        2 
  14  chr14_21680039     ZBoe    C    G        0      0        2 
  14  chr14_21680039     ZGre    C    G        0      0        2 
  14  chr14_21680039     ZHar    C    G        1      2        2 
  14  chr14_21680039   Sample    C    G        0      0        2 
  14  chr14_21681848     AAsi    A    C        0      0        2 
  14  chr14_21681848     AKia    A    C        0      0        2 
  14  chr14_21681848     AOna    A    C        0      0        2 
  14  chr14_21681848     ASom    A    C        1      2        2 
  14  chr14_21681848     HCab    A    C        0      0        2 
  14  chr14_21681848     HPrz    A    C        0      0        2 
  14  chr14_21681848     ZBoe    A    C        0      0        2 
  14  chr14_21681848     ZGre    A    C        0      0        2 
  14  chr14_21681848     ZHar    A    C        0      0        2 
  14  chr14_21681848   Sample    A    C        0      0        2 
  14  chr14_21685379     AAsi    A    G        0      0        2 
  14  chr14_21685379     AKia    A    G        0      0        2 
  14  chr14_21685379     AOna    A    G        0      0        2 
  14  chr14_21685379     ASom    A    G        0      0        2 
  14  chr14_21685379     HCab    A    G        0      0        2 
  14  chr14_21685379     HPrz    A    G        0      0        2 
  14  chr14_21685379     ZBoe    A    G        0      0        2 
  14  chr14_21685379     ZGre    A    G        1      2        2 
  14  chr14_21685379     ZHar    A    G        0      0        2 
  14  chr14_21685379   Sample    A    G        0      0        2 
  14  chr14_21689238     AAsi    G    A        0      0        2 
  14  chr14_21689238     AKia    G    A        0      0        2 
  14  chr14_21689238     AOna    G    A        0      0        2 
  14  chr14_21689238     ASom    G    A        0      0        2 
  14  chr14_21689238     HCab    G    A        0      0        2 
  14  chr14_21689238     HPrz    G    A        0      0        2 
  14  chr14_21689238     ZBoe    G    A      0.5      1        2 
  14  chr14_21689238     ZGre    G    A        1      2        2 
  14  chr14_21689238     ZHar    G    A        1      2        2 
  14  chr14_21689238   Sample    G    A        0      0        2 
  14  chr14_21700916     AAsi    C    T        0      0        2 
  14  chr14_21700916     AKia    C    T        0      0        2 
  14  chr14_21700916     AOna    C    T        0      0        2 
  14  chr14_21700916     ASom    C    T        0      0        2 
  14  chr14_21700916     HCab    C    T        0      0        2 
  14  chr14_21700916     HPrz    C    T        0      0        2 
  14  chr14_21700916     ZBoe    C    T        0      0        2 
  14  chr14_21700916     ZGre    C    T        0      0        2 
  14  chr14_21700916     ZHar    C    T        1      2        2 
  14  chr14_21700916   Sample    C    T        0      0        2 
  14  chr14_21707841     AAsi    G    A        0      0        2 
  14  chr14_21707841     AKia    G    A        0      0        2 
  14  chr14_21707841     AOna    G    A        0      0        2 
  14  chr14_21707841     ASom    G    A        0      0        2 
  14  chr14_21707841     HCab    G    A        1      2        2 
  14  chr14_21707841     HPrz    G    A        1      2        2 
  14  chr14_21707841     ZBoe    G    A        0      0        2 
  14  chr14_21707841     ZGre    G    A        0      0        2 
  14  chr14_21707841     ZHar    G    A        0      0        2 
  14  chr14_21707841   Sample    G    A        0      0        2 
  14  chr14_21721668     AAsi    G    T        0      0        2 
  14  chr14_21721668     AKia    G    T        1      2        2 
  14  chr14_21721668     AOna    G    T      0.5      1        2 
  14  chr14_21721668     ASom    G    T        0      0        2 
  14  chr14_21721668     HCab    G    T        0      0        2 
  14  chr14_21721668     HPrz    G    T        0      0        2 
  14  chr14_21721668     ZBoe    G    T        0      0        2 
  14  chr14_21721668     ZGre    G    T        0      0        2 
  14  chr14_21721668     ZHar    G    T        0      0        2 
  14  chr14_21721668   Sample    G    T        0      0        2 
  14  chr14_21726858     AAsi    G    A        1      2        2 
  14  chr14_21726858     AKia    G    A        0      0        2 
  14  chr14_21726858     AOna    G    A        0      0        2 
  14  chr14_21726858     ASom    G    A        1      2        2 
  14  chr14_21726858     HCab    G    A        0      0        2 
  14  chr14_21726858     HPrz    G    A        0      0        2 
  14  chr14_21726858     ZBoe    G    A        0      0        2 
  14  chr14_21726858     ZGre    G    A        0      0        2 
  14  chr14_21726858     ZHar    G    A        0      0        2 
  14  chr14_21726858   Sample    G    A        1      2        2 
  14  chr14_21730601     AAsi    G    T        0      0        2 
  14  chr14_21730601     AKia    G    T        0      0        2 
  14  chr14_21730601     AOna    G    T        0      0        2 
  14  chr14_21730601     ASom    G    T        0      0        2 
  14  chr14_21730601     HCab    G    T        0      0        2 
  14  chr14_21730601     HPrz    G    T        0      0        2 
  14  chr14_21730601     ZBoe    G    T        0      0        2 
  14  chr14_21730601     ZGre    G    T      0.5      1        2 
  14  chr14_21730601     ZHar    G    T        0      0        2 
  14  chr14_21730601   Sample    G    T        0      0        2 
  14  chr14_21730997     AAsi    C    T        0      0        2 
  14  chr14_21730997     AKia    C    T        0      0        2 
  14  chr14_21730997     AOna    C    T        0      0        2 
  14  chr14_21730997     ASom    C    T        0      0        2 
  14  chr14_21730997     HCab    C    T      0.5      1        2 
  14  chr14_21730997     HPrz    C    T      0.5      1        2 
  14  chr14_21730997     ZBoe    C    T        0      0        2 
  14  chr14_21730997     ZGre    C    T        0      0        2 
  14  chr14_21730997     ZHar    C    T        0      0        2 
  14  chr14_21730997   Sample    C    T        0      0        2 
  14  chr14_21739181     AAsi    C    T        0      0        2 
  14  chr14_21739181     AKia    C    T        0      0        2 
  14  chr14_21739181     AOna    C    T      0.5      1        2 
  14  chr14_21739181     ASom    C    T        0      0        2 
  14  chr14_21739181     HCab    C    T        0      0        2 
  14  chr14_21739181     HPrz    C    T        0      0        2 
  14  chr14_21739181     ZBoe    C    T        0      0        2 
  14  chr14_21739181     ZGre    C    T        0      0        2 
  14  chr14_21739181     ZHar    C    T        0      0        2 
  14  chr14_21739181   Sample    C    T        0      0        2 
  14  chr14_21739990     AAsi    G    C        0      0        2 
  14  chr14_21739990     AKia    G    C        0      0        2 
  14  chr14_21739990     AOna    G    C        0      0        2 
  14  chr14_21739990     ASom    G    C        0      0        2 
  14  chr14_21739990     HCab    G    C        0      0        2 
  14  chr14_21739990     HPrz    G    C        0      0        2 
  14  chr14_21739990     ZBoe    G    C      0.5      1        2 
  14  chr14_21739990     ZGre    G    C        0      0        2 
  14  chr14_21739990     ZHar    G    C        0      0        2 
  14  chr14_21739990   Sample    G    C        0      0        2 
  14  chr14_21745077     AAsi    A    G        0      0        2 
  14  chr14_21745077     AKia    A    G        0      0        2 
  14  chr14_21745077     AOna    A    G        0      0        2 
  14  chr14_21745077     ASom    A    G        0      0        2 
  14  chr14_21745077     HCab    A    G        0      0        2 
  14  chr14_21745077     HPrz    A    G        0      0        2 
  14  chr14_21745077     ZBoe    A    G        0      0        2 
  14  chr14_21745077     ZGre    A    G        0      0        2 
  14  chr14_21745077     ZHar    A    G      0.5      1        2 
  14  chr14_21745077   Sample    A    G        0      0        2 
  14  chr14_21756676     AAsi    T    C        0      0        2 
  14  chr14_21756676     AKia    T    C        0      0        2 
  14  chr14_21756676     AOna    T    C      0.5      1        2 
  14  chr14_21756676     ASom    T    C        0      0        2 
  14  chr14_21756676     HCab    T    C        0      0        2 
  14  chr14_21756676     HPrz    T    C        0      0        2 
  14  chr14_21756676     ZBoe    T    C        0      0        2 
  14  chr14_21756676     ZGre    T    C        0      0        2 
  14  chr14_21756676     ZHar    T    C        0      0        2 
  14  chr14_21756676   Sample    T    C        0      0        2 
  14  chr14_21766912     AAsi    T    C        0      0        2 
  14  chr14_21766912     AKia    T    C        0      0        2 
  14  chr14_21766912     AOna    T    C        0      0        2 
  14  chr14_21766912     ASom    T    C        0      0        2 
  14  chr14_21766912     HCab    T    C        0      0        2 
  14  chr14_21766912     HPrz    T    C        0      0        2 
  14  chr14_21766912     ZBoe    T    C        0      0        2 
  14  chr14_21766912     ZGre    T    C        1      2        2 
  14  chr14_21766912     ZHar    T    C        0      0        2 
  14  chr14_21766912   Sample    T    C        0      0        2 
  14  chr14_21772586     AAsi    C    A        0      0        2 
  14  chr14_21772586     AKia    C    A        0      0        2 
  14  chr14_21772586     AOna    C    A        0      0        2 
  14  chr14_21772586     ASom    C    A        0      0        2 
  14  chr14_21772586     HCab    C    A        0      0        2 
  14  chr14_21772586     HPrz    C    A        0      0        2 
  14  chr14_21772586     ZBoe    C    A        0      0        2 
  14  chr14_21772586     ZGre    C    A        1      2        2 
  14  chr14_21772586     ZHar    C    A        0      0        2 
  14  chr14_21772586   Sample    C    A        0      0        2 
  14  chr14_21773587     AAsi    T    G        0      0        2 
  14  chr14_21773587     AKia    T    G        0      0        2 
  14  chr14_21773587     AOna    T    G        0      0        2 
  14  chr14_21773587     ASom    T    G        1      2        2 
  14  chr14_21773587     HCab    T    G        0      0        2 
  14  chr14_21773587     HPrz    T    G        0      0        2 
  14  chr14_21773587     ZBoe    T    G        0      0        2 
  14  chr14_21773587     ZGre    T    G        0      0        2 
  14  chr14_21773587     ZHar    T    G        0      0        2 
  14  chr14_21773587   Sample    T    G        0      0        2 
  14  chr14_21779716     AAsi    C    T        0      0        2 
  14  chr14_21779716     AKia    C    T        1      2        2 
  14  chr14_21779716     AOna    C    T      0.5      1        2 
  14  chr14_21779716     ASom    C    T        0      0        2 
  14  chr14_21779716     HCab    C    T        1      2        2 
  14  chr14_21779716     HPrz    C    T        1      2        2 
  14  chr14_21779716     ZBoe    C    T        0      0        2 
  14  chr14_21779716     ZGre    C    T        0      0        2 
  14  chr14_21779716     ZHar    C    T        0      0        2 
  14  chr14_21779716   Sample    C    T        0      0        2 
  14  chr14_21780255     AAsi    T    C        0      0        2 
  14  chr14_21780255     AKia    T    C        0      0        2 
  14  chr14_21780255     AOna    T    C        0      0        2 
  14  chr14_21780255     ASom    T    C        0      0        2 
  14  chr14_21780255     HCab    T    C        1      2        2 
  14  chr14_21780255     HPrz    T    C        1      2        2 
  14  chr14_21780255     ZBoe    T    C        0      0        2 
  14  chr14_21780255     ZGre    T    C        0      0        2 
  14  chr14_21780255     ZHar    T    C        0      0        2 
  14  chr14_21780255   Sample    T    C        0      0        2 
  14  chr14_21785119     AAsi    T    C        0      0        2 
  14  chr14_21785119     AKia    T    C        1      2        2 
  14  chr14_21785119     AOna    T    C      0.5      1        2 
  14  chr14_21785119     ASom    T    C        0      0        2 
  14  chr14_21785119     HCab    T    C        0      0        2 
  14  chr14_21785119     HPrz    T    C        0      0        2 
  14  chr14_21785119     ZBoe    T    C        0      0        2 
  14  chr14_21785119     ZGre    T    C        0      0        2 
  14  chr14_21785119     ZHar    T    C        0      0        2 
  14  chr14_21785119   Sample    T    C        0      0        2 
  14  chr14_21789931     AAsi    T    C        0      0        2 
  14  chr14_21789931     AKia    T    C        0      0        2 
  14  chr14_21789931     AOna    T    C        0      0        2 
  14  chr14_21789931     ASom    T    C        0      0        2 
  14  chr14_21789931     HCab    T    C        0      0        2 
  14  chr14_21789931     HPrz    T    C        0      0        2 
  14  chr14_21789931     ZBoe    T    C        1      2        2 
  14  chr14_21789931     ZGre    T    C        0      0        2 
  14  chr14_21789931     ZHar    T    C        0      0        2 
  14  chr14_21789931   Sample    T    C        0      0        2 
  14  chr14_21798294     AAsi    C    T        0      0        2 
  14  chr14_21798294     AKia    C    T        0      0        2 
  14  chr14_21798294     AOna    C    T        0      0        2 
  14  chr14_21798294     ASom    C    T        0      0        2 
  14  chr14_21798294     HCab    C    T        1      2        2 
  14  chr14_21798294     HPrz    C    T        1      2        2 
  14  chr14_21798294     ZBoe    C    T        0      0        2 
  14  chr14_21798294     ZGre    C    T        0      0        2 
  14  chr14_21798294     ZHar    C    T        0      0        2 
  14  chr14_21798294   Sample    C    T        0      0        2 
  14  chr14_21806065     AAsi    C    T        1      2        2 
  14  chr14_21806065     AKia    C    T        0      0        2 
  14  chr14_21806065     AOna    C    T        0      0        2 
  14  chr14_21806065     ASom    C    T        1      2        2 
  14  chr14_21806065     HCab    C    T        0      0        2 
  14  chr14_21806065     HPrz    C    T        0      0        2 
  14  chr14_21806065     ZBoe    C    T        0      0        2 
  14  chr14_21806065     ZGre    C    T        0      0        2 
  14  chr14_21806065     ZHar    C    T        0      0        2 
  14  chr14_21806065   Sample    C    T        1      2        2 
  14  chr14_21806234     AAsi    T    C        0      0        2 
  14  chr14_21806234     AKia    T    C        0      0        2 
  14  chr14_21806234     AOna    T    C        0      0        2 
  14  chr14_21806234     ASom    T    C        0      0        2 
  14  chr14_21806234     HCab    T    C        0      0        2 
  14  chr14_21806234     HPrz    T    C        0      0        2 
  14  chr14_21806234     ZBoe    T    C        0      0        2 
  14  chr14_21806234     ZGre    T    C        1      2        2 
  14  chr14_21806234     ZHar    T    C        0      0        2 
  14  chr14_21806234   Sample    T    C        0      0        2 
  14  chr14_21814530     AAsi    A    C        0      0        2 
  14  chr14_21814530     AKia    A    C        0      0        2 
  14  chr14_21814530     AOna    A    C        0      0        2 
  14  chr14_21814530     ASom    A    C        0      0        2 
  14  chr14_21814530     HCab    A    C        0      0        2 
  14  chr14_21814530     HPrz    A    C        0      0        2 
  14  chr14_21814530     ZBoe    A    C        1      2        2 
  14  chr14_21814530     ZGre    A    C        0      0        2 
  14  chr14_21814530     ZHar    A    C        0      0        2 
  14  chr14_21814530   Sample    A    C        0      0        2 
  14  chr14_21821758     AAsi    C    T        0      0        2 
  14  chr14_21821758     AKia    C    T        0      0        2 
  14  chr14_21821758     AOna    C    T      0.5      1        2 
  14  chr14_21821758     ASom    C    T        0      0        2 
  14  chr14_21821758     HCab    C    T        0      0        2 
  14  chr14_21821758     HPrz    C    T        0      0        2 
  14  chr14_21821758     ZBoe    C    T        0      0        2 
  14  chr14_21821758     ZGre    C    T        0      0        2 
  14  chr14_21821758     ZHar    C    T        0      0        2 
  14  chr14_21821758   Sample    C    T        0      0        2 
  14  chr14_21825849     AAsi    T    G        0      0        2 
  14  chr14_21825849     AKia    T    G        0      0        2 
  14  chr14_21825849     AOna    T    G        0      0        2 
  14  chr14_21825849     ASom    T    G        0      0        2 
  14  chr14_21825849     HCab    T    G        1      2        2 
  14  chr14_21825849     HPrz    T    G        1      2        2 
  14  chr14_21825849     ZBoe    T    G        0      0        2 
  14  chr14_21825849     ZGre    T    G        0      0        2 
  14  chr14_21825849     ZHar    T    G        0      0        2 
  14  chr14_21825849   Sample    T    G        0      0        2 
  14  chr14_21826675     AAsi    A    T        0      0        2 
  14  chr14_21826675     AKia    A    T        0      0        2 
  14  chr14_21826675     AOna    A    T        0      0        2 
  14  chr14_21826675     ASom    A    T        1      2        2 
  14  chr14_21826675     HCab    A    T        0      0        2 
  14  chr14_21826675     HPrz    A    T        0      0        2 
  14  chr14_21826675     ZBoe    A    T        0      0        2 
  14  chr14_21826675     ZGre    A    T        0      0        2 
  14  chr14_21826675     ZHar    A    T        0      0        2 
  14  chr14_21826675   Sample    A    T        0      0        2 
  14  chr14_21830371     AAsi    G    T        0      0        2 
  14  chr14_21830371     AKia    G    T        0      0        2 
  14  chr14_21830371     AOna    G    T        0      0        2 
  14  chr14_21830371     ASom    G    T        0      0        2 
  14  chr14_21830371     HCab    G    T      0.5      1        2 
  14  chr14_21830371     HPrz    G    T        1      2        2 
  14  chr14_21830371     ZBoe    G    T        0      0        2 
  14  chr14_21830371     ZGre    G    T        0      0        2 
  14  chr14_21830371     ZHar    G    T        0      0        2 
  14  chr14_21830371   Sample    G    T        0      0        2 
  14  chr14_21831461     AAsi    G    A        0      0        2 
  14  chr14_21831461     AKia    G    A        0      0        2 
  14  chr14_21831461     AOna    G    A      0.5      1        2 
  14  chr14_21831461     ASom    G    A        0      0        2 
  14  chr14_21831461     HCab    G    A        0      0        2 
  14  chr14_21831461     HPrz    G    A        0      0        2 
  14  chr14_21831461     ZBoe    G    A        0      0        2 
  14  chr14_21831461     ZGre    G    A        0      0        2 
  14  chr14_21831461     ZHar    G    A        0      0        2 
  14  chr14_21831461   Sample    G    A        0      0        2 
  14  chr14_21835515     AAsi    T    A        1      2        2 
  14  chr14_21835515     AKia    T    A        0      0        2 
  14  chr14_21835515     AOna    T    A        0      0        2 
  14  chr14_21835515     ASom    T    A        1      2        2 
  14  chr14_21835515     HCab    T    A        0      0        2 
  14  chr14_21835515     HPrz    T    A        0      0        2 
  14  chr14_21835515     ZBoe    T    A        0      0        2 
  14  chr14_21835515     ZGre    T    A        0      0        2 
  14  chr14_21835515     ZHar    T    A        0      0        2 
  14  chr14_21835515   Sample    T    A        1      2        2 
  14  chr14_21837485     AAsi    T    C        0      0        2 
  14  chr14_21837485     AKia    T    C        0      0        2 
  14  chr14_21837485     AOna    T    C        0      0        2 
  14  chr14_21837485     ASom    T    C        0      0        2 
  14  chr14_21837485     HCab    T    C      0.5      1        2 
  14  chr14_21837485     HPrz    T    C        1      2        2 
  14  chr14_21837485     ZBoe    T    C        0      0        2 
  14  chr14_21837485     ZGre    T    C        0      0        2 
  14  chr14_21837485     ZHar    T    C        0      0        2 
  14  chr14_21837485   Sample    T    C        0      0        2 
  14  chr14_21837796     AAsi    A    C        0      0        2 
  14  chr14_21837796     AKia    A    C        0      0        2 
  14  chr14_21837796     AOna    A    C      0.5      1        2 
  14  chr14_21837796     ASom    A    C        0      0        2 
  14  chr14_21837796     HCab    A    C        0      0        2 
  14  chr14_21837796     HPrz    A    C        0      0        2 
  14  chr14_21837796     ZBoe    A    C        0      0        2 
  14  chr14_21837796     ZGre    A    C        0      0        2 
  14  chr14_21837796     ZHar    A    C        0      0        2 
  14  chr14_21837796   Sample    A    C        0      0        2 
  14  chr14_21839150     AAsi    C    G        0      0        2 
  14  chr14_21839150     AKia    C    G        0      0        2 
  14  chr14_21839150     AOna    C    G        0      0        2 
  14  chr14_21839150     ASom    C    G        0      0        2 
  14  chr14_21839150     HCab    C    G      0.5      1        2 
  14  chr14_21839150     HPrz    C    G        0      0        2 
  14  chr14_21839150     ZBoe    C    G        0      0        2 
  14  chr14_21839150     ZGre    C    G        0      0        2 
  14  chr14_21839150     ZHar    C    G        0      0        2 
  14  chr14_21839150   Sample    C    G        0      0        2 
  14  chr14_21839651     AAsi    T    C        0      0        2 
  14  chr14_21839651     AKia    T    C        0      0        2 
  14  chr14_21839651     AOna    T    C        0      0        2 
  14  chr14_21839651     ASom    T    C        0      0        2 
  14  chr14_21839651     HCab    T    C        0      0        2 
  14  chr14_21839651     HPrz    T    C        0      0        2 
  14  chr14_21839651     ZBoe    T    C        0      0        2 
  14  chr14_21839651     ZGre    T    C        0      0        2 
  14  chr14_21839651     ZHar    T    C      0.5      1        2 
  14  chr14_21839651   Sample    T    C        0      0        2 
  14  chr14_21852287     AAsi    A    G        0      0        2 
  14  chr14_21852287     AKia    A    G        0      0        2 
  14  chr14_21852287     AOna    A    G      0.5      1        2 
  14  chr14_21852287     ASom    A    G        0      0        2 
  14  chr14_21852287     HCab    A    G        0      0        2 
  14  chr14_21852287     HPrz    A    G        0      0        2 
  14  chr14_21852287     ZBoe    A    G        0      0        2 
  14  chr14_21852287     ZGre    A    G        0      0        2 
  14  chr14_21852287     ZHar    A    G        1      2        2 
  14  chr14_21852287   Sample    A    G        0      0        2 
  14  chr14_21861889     AAsi    T    C        0      0        2 
  14  chr14_21861889     AKia    T    C        0      0        2 
  14  chr14_21861889     AOna    T    C        0      0        2 
  14  chr14_21861889     ASom    T    C        0      0        2 
  14  chr14_21861889     HCab    T    C        0      0        2 
  14  chr14_21861889     HPrz    T    C        0      0        2 
  14  chr14_21861889     ZBoe    T    C        0      0        2 
  14  chr14_21861889     ZGre    T    C        0      0        2 
  14  chr14_21861889     ZHar    T    C        1      2        2 
  14  chr14_21861889   Sample    T    C        0      0        2 
  14  chr14_21862726     AAsi    G    T        0      0        2 
  14  chr14_21862726     AKia    G    T        0      0        2 
  14  chr14_21862726     AOna    G    T        0      0        2 
  14  chr14_21862726     ASom    G    T        0      0        2 
  14  chr14_21862726     HCab    G    T        1      2        2 
  14  chr14_21862726     HPrz    G    T        1      2        2 
  14  chr14_21862726     ZBoe    G    T        0      0        2 
  14  chr14_21862726     ZGre    G    T        0      0        2 
  14  chr14_21862726     ZHar    G    T        0      0        2 
  14  chr14_21862726   Sample    G    T        0      0        2 
  14  chr14_21867706     AAsi    T    C        0      0        2 
  14  chr14_21867706     AKia    T    C        0      0        2 
  14  chr14_21867706     AOna    T    C        1      2        2 
  14  chr14_21867706     ASom    T    C        0      0        2 
  14  chr14_21867706     HCab    T    C        0      0        2 
  14  chr14_21867706     HPrz    T    C        0      0        2 
  14  chr14_21867706     ZBoe    T    C        0      0        2 
  14  chr14_21867706     ZGre    T    C        0      0        2 
  14  chr14_21867706     ZHar    T    C        0      0        2 
  14  chr14_21867706   Sample    T    C        0      0        2 
  14  chr14_21868682     AAsi    G    A        0      0        2 
  14  chr14_21868682     AKia    G    A        0      0        2 
  14  chr14_21868682     AOna    G    A        1      2        2 
  14  chr14_21868682     ASom    G    A        0      0        2 
  14  chr14_21868682     HCab    G    A        0      0        2 
  14  chr14_21868682     HPrz    G    A        0      0        2 
  14  chr14_21868682     ZBoe    G    A        0      0        2 
  14  chr14_21868682     ZGre    G    A        0      0        2 
  14  chr14_21868682     ZHar    G    A        0      0        2 
  14  chr14_21868682   Sample    G    A        0      0        2 
  14  chr14_21872022     AAsi    C    T        0      0        2 
  14  chr14_21872022     AKia    C    T        0      0        2 
  14  chr14_21872022     AOna    C    T        0      0        2 
  14  chr14_21872022     ASom    C    T        0      0        2 
  14  chr14_21872022     HCab    C    T        0      0        2 
  14  chr14_21872022     HPrz    C    T        0      0        2 
  14  chr14_21872022     ZBoe    C    T        0      0        2 
  14  chr14_21872022     ZGre    C    T        1      2        2 
  14  chr14_21872022     ZHar    C    T        0      0        2 
  14  chr14_21872022   Sample    C    T        0      0        2 
  14  chr14_21873842     AAsi    G    A        0      0        2 
  14  chr14_21873842     AKia    G    A        0      0        2 
  14  chr14_21873842     AOna    G    A        0      0        2 
  14  chr14_21873842     ASom    G    A        0      0        2 
  14  chr14_21873842     HCab    G    A        1      2        2 
  14  chr14_21873842     HPrz    G    A        1      2        2 
  14  chr14_21873842     ZBoe    G    A        0      0        2 
  14  chr14_21873842     ZGre    G    A        0      0        2 
  14  chr14_21873842     ZHar    G    A        0      0        2 
  14  chr14_21873842   Sample    G    A        0      0        2 
  14  chr14_21874262     AAsi    G    A        0      0        2 
  14  chr14_21874262     AKia    G    A        1      2        2 
  14  chr14_21874262     AOna    G    A        0      0        2 
  14  chr14_21874262     ASom    G    A        0      0        2 
  14  chr14_21874262     HCab    G    A        0      0        2 
  14  chr14_21874262     HPrz    G    A        0      0        2 
  14  chr14_21874262     ZBoe    G    A        0      0        2 
  14  chr14_21874262     ZGre    G    A        0      0        2 
  14  chr14_21874262     ZHar    G    A        0      0        2 
  14  chr14_21874262   Sample    G    A        0      0        2 
  14  chr14_21889921     AAsi    A    G        0      0        2 
  14  chr14_21889921     AKia    A    G        0      0        2 
  14  chr14_21889921     AOna    A    G        0      0        2 
  14  chr14_21889921     ASom    A    G        0      0        2 
  14  chr14_21889921     HCab    A    G        0      0        2 
  14  chr14_21889921     HPrz    A    G        0      0        2 
  14  chr14_21889921     ZBoe    A    G        1      2        2 
  14  chr14_21889921     ZGre    A    G        0      0        2 
  14  chr14_21889921     ZHar    A    G        1      2        2 
  14  chr14_21889921   Sample    A    G        0      0        2 
  14  chr14_21890466     AAsi    G    A        0      0        2 
  14  chr14_21890466     AKia    G    A        0      0        2 
  14  chr14_21890466     AOna    G    A        0      0        2 
  14  chr14_21890466     ASom    G    A        0      0        2 
  14  chr14_21890466     HCab    G    A        0      0        2 
  14  chr14_21890466     HPrz    G    A        0      0        2 
  14  chr14_21890466     ZBoe    G    A        1      2        2 
  14  chr14_21890466     ZGre    G    A        1      2        2 
  14  chr14_21890466     ZHar    G    A        1      2        2 
  14  chr14_21890466   Sample    G    A        0      0        2 
  14  chr14_21893555     AAsi    T    C        1      2        2 
  14  chr14_21893555     AKia    T    C        0      0        2 
  14  chr14_21893555     AOna    T    C        0      0        2 
  14  chr14_21893555     ASom    T    C        1      2        2 
  14  chr14_21893555     HCab    T    C        0      0        2 
  14  chr14_21893555     HPrz    T    C        0      0        2 
  14  chr14_21893555     ZBoe    T    C        0      0        2 
  14  chr14_21893555     ZGre    T    C        0      0        2 
  14  chr14_21893555     ZHar    T    C        0      0        2 
  14  chr14_21893555   Sample    T    C        1      2        2 
  14  chr14_21899686     AAsi    T    C        0      0        2 
  14  chr14_21899686     AKia    T    C        0      0        2 
  14  chr14_21899686     AOna    T    C        0      0        2 
  14  chr14_21899686     ASom    T    C        0      0        2 
  14  chr14_21899686     HCab    T    C        0      0        2 
  14  chr14_21899686     HPrz    T    C        0      0        2 
  14  chr14_21899686     ZBoe    T    C        0      0        2 
  14  chr14_21899686     ZGre    T    C        1      2        2 
  14  chr14_21899686     ZHar    T    C        0      0        2 
  14  chr14_21899686   Sample    T    C        0      0        2 
  14  chr14_21905091     AAsi    G    T        1      2        2 
  14  chr14_21905091     AKia    G    T        0      0        2 
  14  chr14_21905091     AOna    G    T        0      0        2 
  14  chr14_21905091     ASom    G    T        1      2        2 
  14  chr14_21905091     HCab    G    T        0      0        2 
  14  chr14_21905091     HPrz    G    T        0      0        2 
  14  chr14_21905091     ZBoe    G    T        0      0        2 
  14  chr14_21905091     ZGre    G    T        0      0        2 
  14  chr14_21905091     ZHar    G    T        0      0        2 
  14  chr14_21905091   Sample    G    T        0      0        2 
  14  chr14_21916328     AAsi    T    C        0      0        2 
  14  chr14_21916328     AKia    T    C        0      0        2 
  14  chr14_21916328     AOna    T    C        0      0        2 
  14  chr14_21916328     ASom    T    C        0      0        2 
  14  chr14_21916328     HCab    T    C        1      2        2 
  14  chr14_21916328     HPrz    T    C        1      2        2 
  14  chr14_21916328     ZBoe    T    C        0      0        2 
  14  chr14_21916328     ZGre    T    C        0      0        2 
  14  chr14_21916328     ZHar    T    C        0      0        2 
  14  chr14_21916328   Sample    T    C        0      0        2 
  14  chr14_21919671     AAsi    G    T        0      0        2 
  14  chr14_21919671     AKia    G    T        0      0        2 
  14  chr14_21919671     AOna    G    T        0      0        2 
  14  chr14_21919671     ASom    G    T        0      0        2 
  14  chr14_21919671     HCab    G    T        0      0        2 
  14  chr14_21919671     HPrz    G    T        0      0        2 
  14  chr14_21919671     ZBoe    G    T        1      2        2 
  14  chr14_21919671     ZGre    G    T        0      0        2 
  14  chr14_21919671     ZHar    G    T        0      0        2 
  14  chr14_21919671   Sample    G    T        0      0        2 
  14  chr14_21920746     AAsi    T    C        0      0        2 
  14  chr14_21920746     AKia    T    C        0      0        2 
  14  chr14_21920746     AOna    T    C        0      0        2 
  14  chr14_21920746     ASom    T    C        0      0        2 
  14  chr14_21920746     HCab    T    C        1      2        2 
  14  chr14_21920746     HPrz    T    C        1      2        2 
  14  chr14_21920746     ZBoe    T    C        0      0        2 
  14  chr14_21920746     ZGre    T    C        0      0        2 
  14  chr14_21920746     ZHar    T    C        0      0        2 
  14  chr14_21920746   Sample    T    C        0      0        2 
  14  chr14_21921566     AAsi    T    C        0      0        2 
  14  chr14_21921566     AKia    T    C        0      0        2 
  14  chr14_21921566     AOna    T    C        0      0        2 
  14  chr14_21921566     ASom    T    C        0      0        2 
  14  chr14_21921566     HCab    T    C        0      0        2 
  14  chr14_21921566     HPrz    T    C        0      0        2 
  14  chr14_21921566     ZBoe    T    C        0      0        2 
  14  chr14_21921566     ZGre    T    C        1      2        2 
  14  chr14_21921566     ZHar    T    C        0      0        2 
  14  chr14_21921566   Sample    T    C        0      0        2 
  14  chr14_21922111     AAsi    G    C        0      0        2 
  14  chr14_21922111     AKia    G    C        0      0        2 
  14  chr14_21922111     AOna    G    C      0.5      1        2 
  14  chr14_21922111     ASom    G    C        0      0        2 
  14  chr14_21922111     HCab    G    C        0      0        2 
  14  chr14_21922111     HPrz    G    C        0      0        2 
  14  chr14_21922111     ZBoe    G    C        0      0        2 
  14  chr14_21922111     ZGre    G    C        0      0        2 
  14  chr14_21922111     ZHar    G    C        0      0        2 
  14  chr14_21922111   Sample    G    C        0      0        2 
  14  chr14_21924104     AAsi    T    C        0      0        2 
  14  chr14_21924104     AKia    T    C        0      0        2 
  14  chr14_21924104     AOna    T    C        0      0        2 
  14  chr14_21924104     ASom    T    C        0      0        2 
  14  chr14_21924104     HCab    T    C        0      0        2 
  14  chr14_21924104     HPrz    T    C        0      0        2 
  14  chr14_21924104     ZBoe    T    C        0      0        2 
  14  chr14_21924104     ZGre    T    C        1      2        2 
  14  chr14_21924104     ZHar    T    C        0      0        2 
  14  chr14_21924104   Sample    T    C        0      0        2 
  14  chr14_21925999     AAsi    C    T        0      0        2 
  14  chr14_21925999     AKia    C    T        0      0        2 
  14  chr14_21925999     AOna    C    T        0      0        2 
  14  chr14_21925999     ASom    C    T        0      0        2 
  14  chr14_21925999     HCab    C    T        0      0        2 
  14  chr14_21925999     HPrz    C    T        0      0        2 
  14  chr14_21925999     ZBoe    C    T        1      2        2 
  14  chr14_21925999     ZGre    C    T        0      0        2 
  14  chr14_21925999     ZHar    C    T        0      0        2 
  14  chr14_21925999   Sample    C    T        0      0        2 
  14  chr14_21927557     AAsi    G    T        0      0        2 
  14  chr14_21927557     AKia    G    T        0      0        2 
  14  chr14_21927557     AOna    G    T        0      0        2 
  14  chr14_21927557     ASom    G    T        1      2        2 
  14  chr14_21927557     HCab    G    T        0      0        2 
  14  chr14_21927557     HPrz    G    T        0      0        2 
  14  chr14_21927557     ZBoe    G    T        0      0        2 
  14  chr14_21927557     ZGre    G    T        0      0        2 
  14  chr14_21927557     ZHar    G    T        0      0        2 
  14  chr14_21927557   Sample    G    T        0      0        2 
  14  chr14_21934053     AAsi    T    C        0      0        2 
  14  chr14_21934053     AKia    T    C      0.5      1        2 
  14  chr14_21934053     AOna    T    C        0      0        2 
  14  chr14_21934053     ASom    T    C        0      0        2 
  14  chr14_21934053     HCab    T    C        0      0        2 
  14  chr14_21934053     HPrz    T    C        0      0        2 
  14  chr14_21934053     ZBoe    T    C        0      0        2 
  14  chr14_21934053     ZGre    T    C        0      0        2 
  14  chr14_21934053     ZHar    T    C        0      0        2 
  14  chr14_21934053   Sample    T    C        0      0        2 
  14  chr14_21935983     AAsi    T    C        0      0        2 
  14  chr14_21935983     AKia    T    C        0      0        2 
  14  chr14_21935983     AOna    T    C        0      0        2 
  14  chr14_21935983     ASom    T    C        0      0        2 
  14  chr14_21935983     HCab    T    C        1      2        2 
  14  chr14_21935983     HPrz    T    C        1      2        2 
  14  chr14_21935983     ZBoe    T    C        0      0        2 
  14  chr14_21935983     ZGre    T    C        0      0        2 
  14  chr14_21935983     ZHar    T    C        0      0        2 
  14  chr14_21935983   Sample    T    C        0      0        2 
  14  chr14_21942350     AAsi    T    C        0      0        2 
  14  chr14_21942350     AKia    T    C        0      0        2 
  14  chr14_21942350     AOna    T    C        0      0        2 
  14  chr14_21942350     ASom    T    C        0      0        2 
  14  chr14_21942350     HCab    T    C        1      2        2 
  14  chr14_21942350     HPrz    T    C        1      2        2 
  14  chr14_21942350     ZBoe    T    C        0      0        2 
  14  chr14_21942350     ZGre    T    C        0      0        2 
  14  chr14_21942350     ZHar    T    C        0      0        2 
  14  chr14_21942350   Sample    T    C        0      0        2 
  14  chr14_21944925     AAsi    A    T        0      0        2 
  14  chr14_21944925     AKia    A    T        0      0        2 
  14  chr14_21944925     AOna    A    T        0      0        2 
  14  chr14_21944925     ASom    A    T        0      0        2 
  14  chr14_21944925     HCab    A    T        0      0        2 
  14  chr14_21944925     HPrz    A    T        0      0        2 
  14  chr14_21944925     ZBoe    A    T        1      2        2 
  14  chr14_21944925     ZGre    A    T        0      0        2 
  14  chr14_21944925     ZHar    A    T        0      0        2 
  14  chr14_21944925   Sample    A    T        0      0        2 
  14  chr14_21947116     AAsi    T    C        0      0        2 
  14  chr14_21947116     AKia    T    C        0      0        2 
  14  chr14_21947116     AOna    T    C        0      0        2 
  14  chr14_21947116     ASom    T    C        0      0        2 
  14  chr14_21947116     HCab    T    C        1      2        2 
  14  chr14_21947116     HPrz    T    C        1      2        2 
  14  chr14_21947116     ZBoe    T    C        0      0        2 
  14  chr14_21947116     ZGre    T    C        0      0        2 
  14  chr14_21947116     ZHar    T    C        0      0        2 
  14  chr14_21947116   Sample    T    C        0      0        2 
  14  chr14_21948069     AAsi    A    G        0      0        2 
  14  chr14_21948069     AKia    A    G        0      0        2 
  14  chr14_21948069     AOna    A    G        0      0        2 
  14  chr14_21948069     ASom    A    G        0      0        2 
  14  chr14_21948069     HCab    A    G      0.5      1        2 
  14  chr14_21948069     HPrz    A    G        0      0        2 
  14  chr14_21948069     ZBoe    A    G        0      0        2 
  14  chr14_21948069     ZGre    A    G        0      0        2 
  14  chr14_21948069     ZHar    A    G        0      0        2 
  14  chr14_21948069   Sample    A    G        0      0        2 
  14  chr14_21948148     AAsi    G    A        0      0        2 
  14  chr14_21948148     AKia    G    A        0      0        2 
  14  chr14_21948148     AOna    G    A        0      0        2 
  14  chr14_21948148     ASom    G    A        0      0        2 
  14  chr14_21948148     HCab    G    A      0.5      1        2 
  14  chr14_21948148     HPrz    G    A        0      0        2 
  14  chr14_21948148     ZBoe    G    A        0      0        2 
  14  chr14_21948148     ZGre    G    A        0      0        2 
  14  chr14_21948148     ZHar    G    A        0      0        2 
  14  chr14_21948148   Sample    G    A        0      0        2 
  14  chr14_21949226     AAsi    T    C        0      0        2 
  14  chr14_21949226     AKia    T    C        0      0        2 
  14  chr14_21949226     AOna    T    C        0      0        2 
  14  chr14_21949226     ASom    T    C        0      0        2 
  14  chr14_21949226     HCab    T    C        1      2        2 
  14  chr14_21949226     HPrz    T    C        1      2        2 
  14  chr14_21949226     ZBoe    T    C        0      0        2 
  14  chr14_21949226     ZGre    T    C        0      0        2 
  14  chr14_21949226     ZHar    T    C        0      0        2 
  14  chr14_21949226   Sample    T    C        0      0        2 
  14  chr14_21951665     AAsi    A    C        0      0        2 
  14  chr14_21951665     AKia    A    C      0.5      1        2 
  14  chr14_21951665     AOna    A    C        0      0        2 
  14  chr14_21951665     ASom    A    C        0      0        2 
  14  chr14_21951665     HCab    A    C        0      0        2 
  14  chr14_21951665     HPrz    A    C        0      0        2 
  14  chr14_21951665     ZBoe    A    C        0      0        2 
  14  chr14_21951665     ZGre    A    C        0      0        2 
  14  chr14_21951665     ZHar    A    C        0      0        2 
  14  chr14_21951665   Sample    A    C        0      0        2 
  14  chr14_21954919     AAsi    G    A        0      0        2 
  14  chr14_21954919     AKia    G    A        0      0        2 
  14  chr14_21954919     AOna    G    A        0      0        2 
  14  chr14_21954919     ASom    G    A        0      0        2 
  14  chr14_21954919     HCab    G    A        1      2        2 
  14  chr14_21954919     HPrz    G    A        1      2        2 
  14  chr14_21954919     ZBoe    G    A        0      0        2 
  14  chr14_21954919     ZGre    G    A        0      0        2 
  14  chr14_21954919     ZHar    G    A        0      0        2 
  14  chr14_21954919   Sample    G    A        0      0        2 
  14  chr14_21960787     AAsi    A    C        0      0        2 
  14  chr14_21960787     AKia    A    C        0      0        2 
  14  chr14_21960787     AOna    A    C        0      0        2 
  14  chr14_21960787     ASom    A    C        0      0        2 
  14  chr14_21960787     HCab    A    C        1      2        2 
  14  chr14_21960787     HPrz    A    C        1      2        2 
  14  chr14_21960787     ZBoe    A    C        0      0        2 
  14  chr14_21960787     ZGre    A    C        0      0        2 
  14  chr14_21960787     ZHar    A    C        0      0        2 
  14  chr14_21960787   Sample    A    C        0      0        2 
  14  chr14_21962312     AAsi    C    T      0.5      1        2 
  14  chr14_21962312     AKia    C    T        0      0        2 
  14  chr14_21962312     AOna    C    T        0      0        2 
  14  chr14_21962312     ASom    C    T        1      2        2 
  14  chr14_21962312     HCab    C    T        0      0        2 
  14  chr14_21962312     HPrz    C    T        0      0        2 
  14  chr14_21962312     ZBoe    C    T        0      0        2 
  14  chr14_21962312     ZGre    C    T        0      0        2 
  14  chr14_21962312     ZHar    C    T        0      0        2 
  14  chr14_21962312   Sample    C    T        0      0        2 
  14  chr14_21966698     AAsi    A    G        0      0        2 
  14  chr14_21966698     AKia    A    G        0      0        2 
  14  chr14_21966698     AOna    A    G        0      0        2 
  14  chr14_21966698     ASom    A    G        0      0        2 
  14  chr14_21966698     HCab    A    G        0      0        2 
  14  chr14_21966698     HPrz    A    G        0      0        2 
  14  chr14_21966698     ZBoe    A    G        0      0        2 
  14  chr14_21966698     ZGre    A    G        0      0        2 
  14  chr14_21966698     ZHar    A    G        1      2        2 
  14  chr14_21966698   Sample    A    G        0      0        2 
  14  chr14_21972486     AAsi    C    T        0      0        2 
  14  chr14_21972486     AKia    C    T        0      0        2 
  14  chr14_21972486     AOna    C    T        0      0        2 
  14  chr14_21972486     ASom    C    T        1      2        2 
  14  chr14_21972486     HCab    C    T        0      0        2 
  14  chr14_21972486     HPrz    C    T        0      0        2 
  14  chr14_21972486     ZBoe    C    T        0      0        2 
  14  chr14_21972486     ZGre    C    T        0      0        2 
  14  chr14_21972486     ZHar    C    T        0      0        2 
  14  chr14_21972486   Sample    C    T        0      0        2 
  14  chr14_21980911     AAsi    C    G        0      0        2 
  14  chr14_21980911     AKia    C    G        0      0        2 
  14  chr14_21980911     AOna    C    G      0.5      1        2 
  14  chr14_21980911     ASom    C    G        0      0        2 
  14  chr14_21980911     HCab    C    G        0      0        2 
  14  chr14_21980911     HPrz    C    G        0      0        2 
  14  chr14_21980911     ZBoe    C    G        0      0        2 
  14  chr14_21980911     ZGre    C    G        0      0        2 
  14  chr14_21980911     ZHar    C    G        0      0        2 
  14  chr14_21980911   Sample    C    G        0      0        2 
  14  chr14_21981816     AAsi    T    C        0      0        2 
  14  chr14_21981816     AKia    T    C        0      0        2 
  14  chr14_21981816     AOna    T    C        0      0        2 
  14  chr14_21981816     ASom    T    C        0      0        2 
  14  chr14_21981816     HCab    T    C        0      0        2 
  14  chr14_21981816     HPrz    T    C        0      0        2 
  14  chr14_21981816     ZBoe    T    C        1      2        2 
  14  chr14_21981816     ZGre    T    C        0      0        2 
  14  chr14_21981816     ZHar    T    C        0      0        2 
  14  chr14_21981816   Sample    T    C        0      0        2 
  14  chr14_21983384     AAsi    T    C        0      0        2 
  14  chr14_21983384     AKia    T    C      0.5      1        2 
  14  chr14_21983384     AOna    T    C      0.5      1        2 
  14  chr14_21983384     ASom    T    C        0      0        2 
  14  chr14_21983384     HCab    T    C        0      0        2 
  14  chr14_21983384     HPrz    T    C        0      0        2 
  14  chr14_21983384     ZBoe    T    C        0      0        2 
  14  chr14_21983384     ZGre    T    C        0      0        2 
  14  chr14_21983384     ZHar    T    C        0      0        2 
  14  chr14_21983384   Sample    T    C        0      0        2 
  14  chr14_21986040     AAsi    T    C      0.5      1        2 
  14  chr14_21986040     AKia    T    C      0.5      1        2 
  14  chr14_21986040     AOna    T    C        1      2        2 
  14  chr14_21986040     ASom    T    C        0      0        2 
  14  chr14_21986040     HCab    T    C        0      0        2 
  14  chr14_21986040     HPrz    T    C        0      0        2 
  14  chr14_21986040     ZBoe    T    C        0      0        2 
  14  chr14_21986040     ZGre    T    C        0      0        2 
  14  chr14_21986040     ZHar    T    C        0      0        2 
  14  chr14_21986040   Sample    T    C        0      0        2 
  14  chr14_21987973     AAsi    A    G        0      0        2 
  14  chr14_21987973     AKia    A    G        0      0        2 
  14  chr14_21987973     AOna    A    G        0      0        2 
  14  chr14_21987973     ASom    A    G        0      0        2 
  14  chr14_21987973     HCab    A    G        0      0        2 
  14  chr14_21987973     HPrz    A    G        0      0        2 
  14  chr14_21987973     ZBoe    A    G        0      0        2 
  14  chr14_21987973     ZGre    A    G        0      0        2 
  14  chr14_21987973     ZHar    A    G      0.5      1        2 
  14  chr14_21987973   Sample    A    G        0      0        2 
  14  chr14_21987981     AAsi    T    G        0      0        2 
  14  chr14_21987981     AKia    T    G        0      0        2 
  14  chr14_21987981     AOna    T    G        0      0        2 
  14  chr14_21987981     ASom    T    G        1      2        2 
  14  chr14_21987981     HCab    T    G        0      0        2 
  14  chr14_21987981     HPrz    T    G        0      0        2 
  14  chr14_21987981     ZBoe    T    G        0      0        2 
  14  chr14_21987981     ZGre    T    G        0      0        2 
  14  chr14_21987981     ZHar    T    G        0      0        2 
  14  chr14_21987981   Sample    T    G        0      0        2 
  14  chr14_21990304     AAsi    C    T        0      0        2 
  14  chr14_21990304     AKia    C    T      0.5      1        2 
  14  chr14_21990304     AOna    C    T        0      0        2 
  14  chr14_21990304     ASom    C    T        0      0        2 
  14  chr14_21990304     HCab    C    T        0      0        2 
  14  chr14_21990304     HPrz    C    T        0      0        2 
  14  chr14_21990304     ZBoe    C    T        0      0        2 
  14  chr14_21990304     ZGre    C    T        0      0        2 
  14  chr14_21990304     ZHar    C    T        0      0        2 
  14  chr14_21990304   Sample    C    T        0      0        2 
  14  chr14_21994909     AAsi    A    G        0      0        2 
  14  chr14_21994909     AKia    A    G      0.5      1        2 
  14  chr14_21994909     AOna    A    G        0      0        2 
  14  chr14_21994909     ASom    A    G        0      0        2 
  14  chr14_21994909     HCab    A    G        0      0        2 
  14  chr14_21994909     HPrz    A    G        0      0        2 
  14  chr14_21994909     ZBoe    A    G        0      0        2 
  14  chr14_21994909     ZGre    A    G        0      0        2 
  14  chr14_21994909     ZHar    A    G        0      0        2 
  14  chr14_21994909   Sample    A    G        0      0        2 
  14  chr14_21995519     AAsi    G    C        0      0        2 
  14  chr14_21995519     AKia    G    C        0      0        2 
  14  chr14_21995519     AOna    G    C        0      0        2 
  14  chr14_21995519     ASom    G    C        0      0        2 
  14  chr14_21995519     HCab    G    C        0      0        2 
  14  chr14_21995519     HPrz    G    C        0      0        2 
  14  chr14_21995519     ZBoe    G    C        0      0        2 
  14  chr14_21995519     ZGre    G    C        0      0        2 
  14  chr14_21995519     ZHar    G    C        1      2        2 
  14  chr14_21995519   Sample    G    C        0      0        2 
  14  chr14_22003189     AAsi    A    T        0      0        2 
  14  chr14_22003189     AKia    A    T      0.5      1        2 
  14  chr14_22003189     AOna    A    T        0      0        2 
  14  chr14_22003189     ASom    A    T        0      0        2 
  14  chr14_22003189     HCab    A    T        0      0        2 
  14  chr14_22003189     HPrz    A    T        0      0        2 
  14  chr14_22003189     ZBoe    A    T        0      0        2 
  14  chr14_22003189     ZGre    A    T        0      0        2 
  14  chr14_22003189     ZHar    A    T        0      0        2 
  14  chr14_22003189   Sample    A    T        0      0        2 
  14  chr14_22008886     AAsi    T    G        0      0        2 
  14  chr14_22008886     AKia    T    G        0      0        2 
  14  chr14_22008886     AOna    T    G        0      0        2 
  14  chr14_22008886     ASom    T    G        0      0        2 
  14  chr14_22008886     HCab    T    G        1      2        2 
  14  chr14_22008886     HPrz    T    G        1      2        2 
  14  chr14_22008886     ZBoe    T    G        0      0        2 
  14  chr14_22008886     ZGre    T    G        0      0        2 
  14  chr14_22008886     ZHar    T    G        0      0        2 
  14  chr14_22008886   Sample    T    G        0      0        2 
  14  chr14_22012660     AAsi    A    G        0      0        2 
  14  chr14_22012660     AKia    A    G        0      0        2 
  14  chr14_22012660     AOna    A    G      0.5      1        2 
  14  chr14_22012660     ASom    A    G        0      0        2 
  14  chr14_22012660     HCab    A    G        0      0        2 
  14  chr14_22012660     HPrz    A    G        0      0        2 
  14  chr14_22012660     ZBoe    A    G        0      0        2 
  14  chr14_22012660     ZGre    A    G        0      0        2 
  14  chr14_22012660     ZHar    A    G        0      0        2 
  14  chr14_22012660   Sample    A    G        0      0        2 
  14  chr14_22012807     AAsi    T    C        0      0        2 
  14  chr14_22012807     AKia    T    C        0      0        2 
  14  chr14_22012807     AOna    T    C        0      0        2 
  14  chr14_22012807     ASom    T    C        0      0        2 
  14  chr14_22012807     HCab    T    C        1      2        2 
  14  chr14_22012807     HPrz    T    C        1      2        2 
  14  chr14_22012807     ZBoe    T    C        1      2        2 
  14  chr14_22012807     ZGre    T    C        0      0        2 
  14  chr14_22012807     ZHar    T    C        0      0        2 
  14  chr14_22012807   Sample    T    C        0      0        2 
  14  chr14_22020055     AAsi    G    A        0      0        2 
  14  chr14_22020055     AKia    G    A        0      0        2 
  14  chr14_22020055     AOna    G    A        0      0        2 
  14  chr14_22020055     ASom    G    A        0      0        2 
  14  chr14_22020055     HCab    G    A        0      0        2 
  14  chr14_22020055     HPrz    G    A        0      0        2 
  14  chr14_22020055     ZBoe    G    A        0      0        2 
  14  chr14_22020055     ZGre    G    A      0.5      1        2 
  14  chr14_22020055     ZHar    G    A        0      0        2 
  14  chr14_22020055   Sample    G    A        0      0        2 
  14  chr14_22021006     AAsi    A    G        0      0        2 
  14  chr14_22021006     AKia    A    G        0      0        2 
  14  chr14_22021006     AOna    A    G        0      0        2 
  14  chr14_22021006     ASom    A    G        1      2        2 
  14  chr14_22021006     HCab    A    G        0      0        2 
  14  chr14_22021006     HPrz    A    G        0      0        2 
  14  chr14_22021006     ZBoe    A    G        0      0        2 
  14  chr14_22021006     ZGre    A    G        0      0        2 
  14  chr14_22021006     ZHar    A    G        0      0        2 
  14  chr14_22021006   Sample    A    G        0      0        2 
  14  chr14_22025884     AAsi    A    T        0      0        2 
  14  chr14_22025884     AKia    A    T        0      0        2 
  14  chr14_22025884     AOna    A    T        0      0        2 
  14  chr14_22025884     ASom    A    T        0      0        2 
  14  chr14_22025884     HCab    A    T      0.5      1        2 
  14  chr14_22025884     HPrz    A    T        0      0        2 
  14  chr14_22025884     ZBoe    A    T        0      0        2 
  14  chr14_22025884     ZGre    A    T        0      0        2 
  14  chr14_22025884     ZHar    A    T        0      0        2 
  14  chr14_22025884   Sample    A    T        0      0        2 
  14  chr14_22026825     AAsi    A    G      0.5      1        2 
  14  chr14_22026825     AKia    A    G        0      0        2 
  14  chr14_22026825     AOna    A    G        0      0        2 
  14  chr14_22026825     ASom    A    G        0      0        2 
  14  chr14_22026825     HCab    A    G        0      0        2 
  14  chr14_22026825     HPrz    A    G        0      0        2 
  14  chr14_22026825     ZBoe    A    G        0      0        2 
  14  chr14_22026825     ZGre    A    G        0      0        2 
  14  chr14_22026825     ZHar    A    G        0      0        2 
  14  chr14_22026825   Sample    A    G        0      0        2 
  14  chr14_22029065     AAsi    T    C        0      0        2 
  14  chr14_22029065     AKia    T    C        0      0        2 
  14  chr14_22029065     AOna    T    C        0      0        2 
  14  chr14_22029065     ASom    T    C        0      0        2 
  14  chr14_22029065     HCab    T    C      0.5      1        2 
  14  chr14_22029065     HPrz    T    C        1      2        2 
  14  chr14_22029065     ZBoe    T    C        0      0        2 
  14  chr14_22029065     ZGre    T    C        0      0        2 
  14  chr14_22029065     ZHar    T    C        0      0        2 
  14  chr14_22029065   Sample    T    C        0      0        2 
  14  chr14_22031648     AAsi    A    C        1      2        2 
  14  chr14_22031648     AKia    A    C        0      0        2 
  14  chr14_22031648     AOna    A    C        0      0        2 
  14  chr14_22031648     ASom    A    C        1      2        2 
  14  chr14_22031648     HCab    A    C        0      0        2 
  14  chr14_22031648     HPrz    A    C        0      0        2 
  14  chr14_22031648     ZBoe    A    C        0      0        2 
  14  chr14_22031648     ZGre    A    C        0      0        2 
  14  chr14_22031648     ZHar    A    C        0      0        2 
  14  chr14_22031648   Sample    A    C        1      2        2 
  14  chr14_22033863     AAsi    G    A        0      0        2 
  14  chr14_22033863     AKia    G    A        0      0        2 
  14  chr14_22033863     AOna    G    A        0      0        2 
  14  chr14_22033863     ASom    G    A        0      0        2 
  14  chr14_22033863     HCab    G    A        0      0        2 
  14  chr14_22033863     HPrz    G    A        0      0        2 
  14  chr14_22033863     ZBoe    G    A        1      2        2 
  14  chr14_22033863     ZGre    G    A        0      0        2 
  14  chr14_22033863     ZHar    G    A        0      0        2 
  14  chr14_22033863   Sample    G    A        0      0        2 
  14  chr14_22045973     AAsi    C    T        0      0        2 
  14  chr14_22045973     AKia    C    T        0      0        2 
  14  chr14_22045973     AOna    C    T      0.5      1        2 
  14  chr14_22045973     ASom    C    T        0      0        2 
  14  chr14_22045973     HCab    C    T        0      0        2 
  14  chr14_22045973     HPrz    C    T        0      0        2 
  14  chr14_22045973     ZBoe    C    T        0      0        2 
  14  chr14_22045973     ZGre    C    T        0      0        2 
  14  chr14_22045973     ZHar    C    T        0      0        2 
  14  chr14_22045973   Sample    C    T        0      0        2 
  14  chr14_22058272     AAsi    T    C        0      0        2 
  14  chr14_22058272     AKia    T    C        1      2        2 
  14  chr14_22058272     AOna    T    C        1      2        2 
  14  chr14_22058272     ASom    T    C        0      0        2 
  14  chr14_22058272     HCab    T    C        0      0        2 
  14  chr14_22058272     HPrz    T    C        0      0        2 
  14  chr14_22058272     ZBoe    T    C        0      0        2 
  14  chr14_22058272     ZGre    T    C        1      2        2 
  14  chr14_22058272     ZHar    T    C        0      0        2 
  14  chr14_22058272   Sample    T    C        0      0        2 
  14  chr14_22065434     AAsi    C    G        0      0        2 
  14  chr14_22065434     AKia    C    G        0      0        2 
  14  chr14_22065434     AOna    C    G        0      0        2 
  14  chr14_22065434     ASom    C    G        0      0        2 
  14  chr14_22065434     HCab    C    G        0      0        2 
  14  chr14_22065434     HPrz    C    G        0      0        2 
  14  chr14_22065434     ZBoe    C    G        0      0        2 
  14  chr14_22065434     ZGre    C    G        1      2        2 
  14  chr14_22065434     ZHar    C    G        0      0        2 
  14  chr14_22065434   Sample    C    G        0      0        2 
  14  chr14_22067767     AAsi    G    T        0      0        2 
  14  chr14_22067767     AKia    G    T        0      0        2 
  14  chr14_22067767     AOna    G    T        0      0        2 
  14  chr14_22067767     ASom    G    T        0      0        2 
  14  chr14_22067767     HCab    G    T        0      0        2 
  14  chr14_22067767     HPrz    G    T        0      0        2 
  14  chr14_22067767     ZBoe    G    T        0      0        2 
  14  chr14_22067767     ZGre    G    T        0      0        2 
  14  chr14_22067767     ZHar    G    T      0.5      1        2 
  14  chr14_22067767   Sample    G    T        0      0        2 
  14  chr14_22068528     AAsi    T    C      0.5      1        2 
  14  chr14_22068528     AKia    T    C        0      0        2 
  14  chr14_22068528     AOna    T    C        0      0        2 
  14  chr14_22068528     ASom    T    C        0      0        2 
  14  chr14_22068528     HCab    T    C        0      0        2 
  14  chr14_22068528     HPrz    T    C        0      0        2 
  14  chr14_22068528     ZBoe    T    C        0      0        2 
  14  chr14_22068528     ZGre    T    C        0      0        2 
  14  chr14_22068528     ZHar    T    C        0      0        2 
  14  chr14_22068528   Sample    T    C        0      0        2 
  14  chr14_22068739     AAsi    A    C        0      0        2 
  14  chr14_22068739     AKia    A    C        0      0        2 
  14  chr14_22068739     AOna    A    C        0      0        2 
  14  chr14_22068739     ASom    A    C        0      0        2 
  14  chr14_22068739     HCab    A    C        0      0        2 
  14  chr14_22068739     HPrz    A    C        0      0        2 
  14  chr14_22068739     ZBoe    A    C        0      0        2 
  14  chr14_22068739     ZGre    A    C        0      0        2 
  14  chr14_22068739     ZHar    A    C        1      2        2 
  14  chr14_22068739   Sample    A    C        0      0        2 
  14  chr14_22072181     AAsi    T    G      0.5      1        2 
  14  chr14_22072181     AKia    T    G        0      0        2 
  14  chr14_22072181     AOna    T    G        0      0        2 
  14  chr14_22072181     ASom    T    G        0      0        2 
  14  chr14_22072181     HCab    T    G        0      0        2 
  14  chr14_22072181     HPrz    T    G        0      0        2 
  14  chr14_22072181     ZBoe    T    G        0      0        2 
  14  chr14_22072181     ZGre    T    G        0      0        2 
  14  chr14_22072181     ZHar    T    G        0      0        2 
  14  chr14_22072181   Sample    T    G        0      0        2 
  14  chr14_22078812     AAsi    G    C        0      0        2 
  14  chr14_22078812     AKia    G    C        0      0        2 
  14  chr14_22078812     AOna    G    C        0      0        2 
  14  chr14_22078812     ASom    G    C        0      0        2 
  14  chr14_22078812     HCab    G    C        1      2        2 
  14  chr14_22078812     HPrz    G    C        1      2        2 
  14  chr14_22078812     ZBoe    G    C        0      0        2 
  14  chr14_22078812     ZGre    G    C        0      0        2 
  14  chr14_22078812     ZHar    G    C        0      0        2 
  14  chr14_22078812   Sample    G    C        0      0        2 
  14  chr14_22079408     AAsi    C    G        0      0        2 
  14  chr14_22079408     AKia    C    G        0      0        2 
  14  chr14_22079408     AOna    C    G        0      0        2 
  14  chr14_22079408     ASom    C    G        0      0        2 
  14  chr14_22079408     HCab    C    G        0      0        2 
  14  chr14_22079408     HPrz    C    G      0.5      1        2 
  14  chr14_22079408     ZBoe    C    G        0      0        2 
  14  chr14_22079408     ZGre    C    G        0      0        2 
  14  chr14_22079408     ZHar    C    G        0      0        2 
  14  chr14_22079408   Sample    C    G        0      0        2 
  14  chr14_22084608     AAsi    T    G        0      0        2 
  14  chr14_22084608     AKia    T    G        0      0        2 
  14  chr14_22084608     AOna    T    G        0      0        2 
  14  chr14_22084608     ASom    T    G        0      0        2 
  14  chr14_22084608     HCab    T    G      0.5      1        2 
  14  chr14_22084608     HPrz    T    G        0      0        2 
  14  chr14_22084608     ZBoe    T    G        0      0        2 
  14  chr14_22084608     ZGre    T    G        0      0        2 
  14  chr14_22084608     ZHar    T    G        0      0        2 
  14  chr14_22084608   Sample    T    G        0      0        2 
  14  chr14_22090749     AAsi    G    A        0      0        2 
  14  chr14_22090749     AKia    G    A        0      0        2 
  14  chr14_22090749     AOna    G    A        0      0        2 
  14  chr14_22090749     ASom    G    A        0      0        2 
  14  chr14_22090749     HCab    G    A        1      2        2 
  14  chr14_22090749     HPrz    G    A        1      2        2 
  14  chr14_22090749     ZBoe    G    A        0      0        2 
  14  chr14_22090749     ZGre    G    A        0      0        2 
  14  chr14_22090749     ZHar    G    A        0      0        2 
  14  chr14_22090749   Sample    G    A        0      0        2 
  14  chr14_22094682     AAsi    T    C        0      0        2 
  14  chr14_22094682     AKia    T    C        0      0        2 
  14  chr14_22094682     AOna    T    C        0      0        2 
  14  chr14_22094682     ASom    T    C        0      0        2 
  14  chr14_22094682     HCab    T    C        1      2        2 
  14  chr14_22094682     HPrz    T    C        1      2        2 
  14  chr14_22094682     ZBoe    T    C        0      0        2 
  14  chr14_22094682     ZGre    T    C        0      0        2 
  14  chr14_22094682     ZHar    T    C        0      0        2 
  14  chr14_22094682   Sample    T    C        0      0        2 
  14  chr14_22098891     AAsi    A    T        0      0        2 
  14  chr14_22098891     AKia    A    T        0      0        2 
  14  chr14_22098891     AOna    A    T        0      0        2 
  14  chr14_22098891     ASom    A    T        0      0        2 
  14  chr14_22098891     HCab    A    T        0      0        2 
  14  chr14_22098891     HPrz    A    T      0.5      1        2 
  14  chr14_22098891     ZBoe    A    T        0      0        2 
  14  chr14_22098891     ZGre    A    T        0      0        2 
  14  chr14_22098891     ZHar    A    T        0      0        2 
  14  chr14_22098891   Sample    A    T        0      0        2 
  14  chr14_22114050     AAsi    T    G        0      0        2 
  14  chr14_22114050     AKia    T    G        0      0        2 
  14  chr14_22114050     AOna    T    G        0      0        2 
  14  chr14_22114050     ASom    T    G        0      0        2 
  14  chr14_22114050     HCab    T    G        0      0        2 
  14  chr14_22114050     HPrz    T    G        0      0        2 
  14  chr14_22114050     ZBoe    T    G        0      0        2 
  14  chr14_22114050     ZGre    T    G        0      0        2 
  14  chr14_22114050     ZHar    T    G        1      2        2 
  14  chr14_22114050   Sample    T    G        0      0        2 
  14  chr14_22118961     AAsi    G    A        0      0        2 
  14  chr14_22118961     AKia    G    A        0      0        2 
  14  chr14_22118961     AOna    G    A        0      0        2 
  14  chr14_22118961     ASom    G    A        0      0        2 
  14  chr14_22118961     HCab    G    A      0.5      1        2 
  14  chr14_22118961     HPrz    G    A        0      0        2 
  14  chr14_22118961     ZBoe    G    A        0      0        2 
  14  chr14_22118961     ZGre    G    A        0      0        2 
  14  chr14_22118961     ZHar    G    A        0      0        2 
  14  chr14_22118961   Sample    G    A        0      0        2 
  14  chr14_22124728     AAsi    T    C        0      0        2 
  14  chr14_22124728     AKia    T    C        1      2        2 
  14  chr14_22124728     AOna    T    C        0      0        2 
  14  chr14_22124728     ASom    T    C        0      0        2 
  14  chr14_22124728     HCab    T    C        0      0        2 
  14  chr14_22124728     HPrz    T    C        0      0        2 
  14  chr14_22124728     ZBoe    T    C        0      0        2 
  14  chr14_22124728     ZGre    T    C        0      0        2 
  14  chr14_22124728     ZHar    T    C        0      0        2 
  14  chr14_22124728   Sample    T    C        0      0        2 
  14  chr14_22128485     AAsi    G    C        0      0        2 
  14  chr14_22128485     AKia    G    C        0      0        2 
  14  chr14_22128485     AOna    G    C        0      0        2 
  14  chr14_22128485     ASom    G    C        0      0        2 
  14  chr14_22128485     HCab    G    C      0.5      1        2 
  14  chr14_22128485     HPrz    G    C        0      0        2 
  14  chr14_22128485     ZBoe    G    C        0      0        2 
  14  chr14_22128485     ZGre    G    C        0      0        2 
  14  chr14_22128485     ZHar    G    C        0      0        2 
  14  chr14_22128485   Sample    G    C        0      0        2 
  14  chr14_22132360     AAsi    A    G        0      0        2 
  14  chr14_22132360     AKia    A    G        0      0        2 
  14  chr14_22132360     AOna    A    G        0      0        2 
  14  chr14_22132360     ASom    A    G        0      0        2 
  14  chr14_22132360     HCab    A    G        1      2        2 
  14  chr14_22132360     HPrz    A    G        1      2        2 
  14  chr14_22132360     ZBoe    A    G        0      0        2 
  14  chr14_22132360     ZGre    A    G        0      0        2 
  14  chr14_22132360     ZHar    A    G        0      0        2 
  14  chr14_22132360   Sample    A    G        0      0        2 
  14  chr14_22134710     AAsi    A    G        0      0        2 
  14  chr14_22134710     AKia    A    G      0.5      1        2 
  14  chr14_22134710     AOna    A    G        0      0        2 
  14  chr14_22134710     ASom    A    G        0      0        2 
  14  chr14_22134710     HCab    A    G        0      0        2 
  14  chr14_22134710     HPrz    A    G        0      0        2 
  14  chr14_22134710     ZBoe    A    G        0      0        2 
  14  chr14_22134710     ZGre    A    G        0      0        2 
  14  chr14_22134710     ZHar    A    G        0      0        2 
  14  chr14_22134710   Sample    A    G        0      0        2 
  14  chr14_22145914     AAsi    T    C        0      0        2 
  14  chr14_22145914     AKia    T    C      0.5      1        2 
  14  chr14_22145914     AOna    T    C        0      0        2 
  14  chr14_22145914     ASom    T    C        0      0        2 
  14  chr14_22145914     HCab    T    C        0      0        2 
  14  chr14_22145914     HPrz    T    C        0      0        2 
  14  chr14_22145914     ZBoe    T    C        0      0        2 
  14  chr14_22145914     ZGre    T    C        0      0        2 
  14  chr14_22145914     ZHar    T    C        0      0        2 
  14  chr14_22145914   Sample    T    C        0      0        2 
  14  chr14_22146403     AAsi    T    C        0      0        2 
  14  chr14_22146403     AKia    T    C      0.5      1        2 
  14  chr14_22146403     AOna    T    C        0      0        2 
  14  chr14_22146403     ASom    T    C        0      0        2 
  14  chr14_22146403     HCab    T    C        0      0        2 
  14  chr14_22146403     HPrz    T    C        0      0        2 
  14  chr14_22146403     ZBoe    T    C        0      0        2 
  14  chr14_22146403     ZGre    T    C        0      0        2 
  14  chr14_22146403     ZHar    T    C        0      0        2 
  14  chr14_22146403   Sample    T    C        0      0        2 
  14  chr14_22147464     AAsi    G    T        0      0        2 
  14  chr14_22147464     AKia    G    T        0      0        2 
  14  chr14_22147464     AOna    G    T        0      0        2 
  14  chr14_22147464     ASom    G    T        1      2        2 
  14  chr14_22147464     HCab    G    T        0      0        2 
  14  chr14_22147464     HPrz    G    T        0      0        2 
  14  chr14_22147464     ZBoe    G    T        0      0        2 
  14  chr14_22147464     ZGre    G    T        0      0        2 
  14  chr14_22147464     ZHar    G    T        0      0        2 
  14  chr14_22147464   Sample    G    T        0      0        2 
  14  chr14_22156783     AAsi    G    T        0      0        2 
  14  chr14_22156783     AKia    G    T        0      0        2 
  14  chr14_22156783     AOna    G    T        1      2        2 
  14  chr14_22156783     ASom    G    T        0      0        2 
  14  chr14_22156783     HCab    G    T        0      0        2 
  14  chr14_22156783     HPrz    G    T        0      0        2 
  14  chr14_22156783     ZBoe    G    T        0      0        2 
  14  chr14_22156783     ZGre    G    T        0      0        2 
  14  chr14_22156783     ZHar    G    T        0      0        2 
  14  chr14_22156783   Sample    G    T        0      0        2 
  14  chr14_22156948     AAsi    A    G        0      0        2 
  14  chr14_22156948     AKia    A    G        0      0        2 
  14  chr14_22156948     AOna    A    G        1      2        2 
  14  chr14_22156948     ASom    A    G        0      0        2 
  14  chr14_22156948     HCab    A    G        0      0        2 
  14  chr14_22156948     HPrz    A    G      0.5      1        2 
  14  chr14_22156948     ZBoe    A    G        0      0        2 
  14  chr14_22156948     ZGre    A    G        0      0        2 
  14  chr14_22156948     ZHar    A    G        0      0        2 
  14  chr14_22156948   Sample    A    G        0      0        2 
  14  chr14_22157822     AAsi    T    C        1      2        2 
  14  chr14_22157822     AKia    T    C        0      0        2 
  14  chr14_22157822     AOna    T    C        0      0        2 
  14  chr14_22157822     ASom    T    C        1      2        2 
  14  chr14_22157822     HCab    T    C        1      2        2 
  14  chr14_22157822     HPrz    T    C        1      2        2 
  14  chr14_22157822     ZBoe    T    C        0      0        2 
  14  chr14_22157822     ZGre    T    C        0      0        2 
  14  chr14_22157822     ZHar    T    C        0      0        2 
  14  chr14_22157822   Sample    T    C        1      2        2 
  14  chr14_22158106     AAsi    A    G        0      0        2 
  14  chr14_22158106     AKia    A    G        0      0        2 
  14  chr14_22158106     AOna    A    G        0      0        2 
  14  chr14_22158106     ASom    A    G        0      0        2 
  14  chr14_22158106     HCab    A    G        1      2        2 
  14  chr14_22158106     HPrz    A    G        1      2        2 
  14  chr14_22158106     ZBoe    A    G        0      0        2 
  14  chr14_22158106     ZGre    A    G        0      0        2 
  14  chr14_22158106     ZHar    A    G        0      0        2 
  14  chr14_22158106   Sample    A    G        0      0        2 
  14  chr14_22159476     AAsi    G    A        0      0        2 
  14  chr14_22159476     AKia    G    A        0      0        2 
  14  chr14_22159476     AOna    G    A        0      0        2 
  14  chr14_22159476     ASom    G    A        0      0        2 
  14  chr14_22159476     HCab    G    A        1      2        2 
  14  chr14_22159476     HPrz    G    A        1      2        2 
  14  chr14_22159476     ZBoe    G    A        0      0        2 
  14  chr14_22159476     ZGre    G    A        0      0        2 
  14  chr14_22159476     ZHar    G    A        0      0        2 
  14  chr14_22159476   Sample    G    A        0      0        2 
  14  chr14_22161592     AAsi    G    A        0      0        2 
  14  chr14_22161592     AKia    G    A        0      0        2 
  14  chr14_22161592     AOna    G    A        0      0        2 
  14  chr14_22161592     ASom    G    A        0      0        2 
  14  chr14_22161592     HCab    G    A      0.5      1        2 
  14  chr14_22161592     HPrz    G    A        0      0        2 
  14  chr14_22161592     ZBoe    G    A        0      0        2 
  14  chr14_22161592     ZGre    G    A        0      0        2 
  14  chr14_22161592     ZHar    G    A        0      0        2 
  14  chr14_22161592   Sample    G    A        0      0        2 
  14  chr14_22167386     AAsi    C    T        0      0        2 
  14  chr14_22167386     AKia    C    T        0      0        2 
  14  chr14_22167386     AOna    C    T        0      0        2 
  14  chr14_22167386     ASom    C    T        0      0        2 
  14  chr14_22167386     HCab    C    T        0      0        2 
  14  chr14_22167386     HPrz    C    T      0.5      1        2 
  14  chr14_22167386     ZBoe    C    T        0      0        2 
  14  chr14_22167386     ZGre    C    T        0      0        2 
  14  chr14_22167386     ZHar    C    T        0      0        2 
  14  chr14_22167386   Sample    C    T        0      0        2 
  14  chr14_22168851     AAsi    G    C        0      0        2 
  14  chr14_22168851     AKia    G    C        0      0        2 
  14  chr14_22168851     AOna    G    C        0      0        2 
  14  chr14_22168851     ASom    G    C        0      0        2 
  14  chr14_22168851     HCab    G    C        1      2        2 
  14  chr14_22168851     HPrz    G    C        1      2        2 
  14  chr14_22168851     ZBoe    G    C        0      0        2 
  14  chr14_22168851     ZGre    G    C        0      0        2 
  14  chr14_22168851     ZHar    G    C        0      0        2 
  14  chr14_22168851   Sample    G    C        0      0        2 
  14  chr14_22177232     AAsi    T    C        0      0        2 
  14  chr14_22177232     AKia    T    C        0      0        2 
  14  chr14_22177232     AOna    T    C        0      0        2 
  14  chr14_22177232     ASom    T    C        0      0        2 
  14  chr14_22177232     HCab    T    C        0      0        2 
  14  chr14_22177232     HPrz    T    C        0      0        2 
  14  chr14_22177232     ZBoe    T    C        1      2        2 
  14  chr14_22177232     ZGre    T    C        0      0        2 
  14  chr14_22177232     ZHar    T    C        0      0        2 
  14  chr14_22177232   Sample    T    C        0      0        2 
  14  chr14_22177399     AAsi    C    T        0      0        2 
  14  chr14_22177399     AKia    C    T        1      2        2 
  14  chr14_22177399     AOna    C    T        0      0        2 
  14  chr14_22177399     ASom    C    T        0      0        2 
  14  chr14_22177399     HCab    C    T        0      0        2 
  14  chr14_22177399     HPrz    C    T        0      0        2 
  14  chr14_22177399     ZBoe    C    T        0      0        2 
  14  chr14_22177399     ZGre    C    T        0      0        2 
  14  chr14_22177399     ZHar    C    T        0      0        2 
  14  chr14_22177399   Sample    C    T        0      0        2 
  14  chr14_22177882     AAsi    T    C        0      0        2 
  14  chr14_22177882     AKia    T    C        0      0        2 
  14  chr14_22177882     AOna    T    C        1      2        2 
  14  chr14_22177882     ASom    T    C        0      0        2 
  14  chr14_22177882     HCab    T    C        0      0        2 
  14  chr14_22177882     HPrz    T    C        0      0        2 
  14  chr14_22177882     ZBoe    T    C        0      0        2 
  14  chr14_22177882     ZGre    T    C        0      0        2 
  14  chr14_22177882     ZHar    T    C        0      0        2 
  14  chr14_22177882   Sample    T    C        0      0        2 
  14  chr14_22179774     AAsi    T    C        0      0        2 
  14  chr14_22179774     AKia    T    C        0      0        2 
  14  chr14_22179774     AOna    T    C        0      0        2 
  14  chr14_22179774     ASom    T    C        0      0        2 
  14  chr14_22179774     HCab    T    C        0      0        2 
  14  chr14_22179774     HPrz    T    C        0      0        2 
  14  chr14_22179774     ZBoe    T    C        1      2        2 
  14  chr14_22179774     ZGre    T    C        0      0        2 
  14  chr14_22179774     ZHar    T    C        0      0        2 
  14  chr14_22179774   Sample    T    C        0      0        2 
  14  chr14_22189699     AAsi    G    A        1      2        2 
  14  chr14_22189699     AKia    G    A        0      0        2 
  14  chr14_22189699     AOna    G    A        0      0        2 
  14  chr14_22189699     ASom    G    A        0      0        2 
  14  chr14_22189699     HCab    G    A        0      0        2 
  14  chr14_22189699     HPrz    G    A        0      0        2 
  14  chr14_22189699     ZBoe    G    A        0      0        2 
  14  chr14_22189699     ZGre    G    A        0      0        2 
  14  chr14_22189699     ZHar    G    A        0      0        2 
  14  chr14_22189699   Sample    G    A        1      2        2 
  14  chr14_22189733     AAsi    A    G        0      0        2 
  14  chr14_22189733     AKia    A    G        0      0        2 
  14  chr14_22189733     AOna    A    G        0      0        2 
  14  chr14_22189733     ASom    A    G        0      0        2 
  14  chr14_22189733     HCab    A    G        1      2        2 
  14  chr14_22189733     HPrz    A    G        1      2        2 
  14  chr14_22189733     ZBoe    A    G        0      0        2 
  14  chr14_22189733     ZGre    A    G        0      0        2 
  14  chr14_22189733     ZHar    A    G        0      0        2 
  14  chr14_22189733   Sample    A    G        0      0        2 
  14  chr14_22192723     AAsi    T    C        0      0        2 
  14  chr14_22192723     AKia    T    C        0      0        2 
  14  chr14_22192723     AOna    T    C        1      2        2 
  14  chr14_22192723     ASom    T    C        0      0        2 
  14  chr14_22192723     HCab    T    C        0      0        2 
  14  chr14_22192723     HPrz    T    C        0      0        2 
  14  chr14_22192723     ZBoe    T    C        0      0        2 
  14  chr14_22192723     ZGre    T    C        0      0        2 
  14  chr14_22192723     ZHar    T    C        0      0        2 
  14  chr14_22192723   Sample    T    C        0      0        2 
  14  chr14_22198274     AAsi    C    T        0      0        2 
  14  chr14_22198274     AKia    C    T        0      0        2 
  14  chr14_22198274     AOna    C    T        0      0        2 
  14  chr14_22198274     ASom    C    T        0      0        2 
  14  chr14_22198274     HCab    C    T        1      2        2 
  14  chr14_22198274     HPrz    C    T        1      2        2 
  14  chr14_22198274     ZBoe    C    T        0      0        2 
  14  chr14_22198274     ZGre    C    T        0      0        2 
  14  chr14_22198274     ZHar    C    T        0      0        2 
  14  chr14_22198274   Sample    C    T        0      0        2 
  14  chr14_22199606     AAsi    T    C        0      0        2 
  14  chr14_22199606     AKia    T    C        0      0        2 
  14  chr14_22199606     AOna    T    C        0      0        2 
  14  chr14_22199606     ASom    T    C        0      0        2 
  14  chr14_22199606     HCab    T    C        0      0        2 
  14  chr14_22199606     HPrz    T    C        0      0        2 
  14  chr14_22199606     ZBoe    T    C      0.5      1        2 
  14  chr14_22199606     ZGre    T    C        0      0        2 
  14  chr14_22199606     ZHar    T    C        0      0        2 
  14  chr14_22199606   Sample    T    C        0      0        2 
  14  chr14_22205177     AAsi    C    A        0      0        2 
  14  chr14_22205177     AKia    C    A        0      0        2 
  14  chr14_22205177     AOna    C    A        0      0        2 
  14  chr14_22205177     ASom    C    A        0      0        2 
  14  chr14_22205177     HCab    C    A        0      0        2 
  14  chr14_22205177     HPrz    C    A      0.5      1        2 
  14  chr14_22205177     ZBoe    C    A        0      0        2 
  14  chr14_22205177     ZGre    C    A        0      0        2 
  14  chr14_22205177     ZHar    C    A        0      0        2 
  14  chr14_22205177   Sample    C    A        0      0        2 
  14  chr14_22206947     AAsi    T    C        0      0        2 
  14  chr14_22206947     AKia    T    C        0      0        2 
  14  chr14_22206947     AOna    T    C        1      2        2 
  14  chr14_22206947     ASom    T    C        0      0        2 
  14  chr14_22206947     HCab    T    C        0      0        2 
  14  chr14_22206947     HPrz    T    C        0      0        2 
  14  chr14_22206947     ZBoe    T    C        0      0        2 
  14  chr14_22206947     ZGre    T    C        0      0        2 
  14  chr14_22206947     ZHar    T    C        0      0        2 
  14  chr14_22206947   Sample    T    C        0      0        2 
  14  chr14_22223807     AAsi    C    T        0      0        2 
  14  chr14_22223807     AKia    C    T        0      0        2 
  14  chr14_22223807     AOna    C    T        0      0        2 
  14  chr14_22223807     ASom    C    T        0      0        2 
  14  chr14_22223807     HCab    C    T        0      0        2 
  14  chr14_22223807     HPrz    C    T        0      0        2 
  14  chr14_22223807     ZBoe    C    T        1      2        2 
  14  chr14_22223807     ZGre    C    T        1      2        2 
  14  chr14_22223807     ZHar    C    T        1      2        2 
  14  chr14_22223807   Sample    C    T        0      0        2 
  14  chr14_22223843     AAsi    A    G        0      0        2 
  14  chr14_22223843     AKia    A    G        0      0        2 
  14  chr14_22223843     AOna    A    G        0      0        2 
  14  chr14_22223843     ASom    A    G        0      0        2 
  14  chr14_22223843     HCab    A    G        0      0        2 
  14  chr14_22223843     HPrz    A    G        0      0        2 
  14  chr14_22223843     ZBoe    A    G        1      2        2 
  14  chr14_22223843     ZGre    A    G      0.5      1        2 
  14  chr14_22223843     ZHar    A    G        1      2        2 
  14  chr14_22223843   Sample    A    G        0      0        2 
  14  chr14_22246313     AAsi    A    G        0      0        2 
  14  chr14_22246313     AKia    A    G        0      0        2 
  14  chr14_22246313     AOna    A    G        0      0        2 
  14  chr14_22246313     ASom    A    G        0      0        2 
  14  chr14_22246313     HCab    A    G        0      0        2 
  14  chr14_22246313     HPrz    A    G        0      0        2 
  14  chr14_22246313     ZBoe    A    G        0      0        2 
  14  chr14_22246313     ZGre    A    G      0.5      1        2 
  14  chr14_22246313     ZHar    A    G        0      0        2 
  14  chr14_22246313   Sample    A    G        0      0        2 
  14  chr14_22250714     AAsi    C    T        0      0        2 
  14  chr14_22250714     AKia    C    T        0      0        2 
  14  chr14_22250714     AOna    C    T        0      0        2 
  14  chr14_22250714     ASom    C    T        0      0        2 
  14  chr14_22250714     HCab    C    T        1      2        2 
  14  chr14_22250714     HPrz    C    T        1      2        2 
  14  chr14_22250714     ZBoe    C    T        0      0        2 
  14  chr14_22250714     ZGre    C    T        0      0        2 
  14  chr14_22250714     ZHar    C    T        0      0        2 
  14  chr14_22250714   Sample    C    T        0      0        2 
  14  chr14_22259928     AAsi    A    G        0      0        2 
  14  chr14_22259928     AKia    A    G      0.5      1        2 
  14  chr14_22259928     AOna    A    G        0      0        2 
  14  chr14_22259928     ASom    A    G        0      0        2 
  14  chr14_22259928     HCab    A    G        1      2        2 
  14  chr14_22259928     HPrz    A    G        1      2        2 
  14  chr14_22259928     ZBoe    A    G        0      0        2 
  14  chr14_22259928     ZGre    A    G        0      0        2 
  14  chr14_22259928     ZHar    A    G        0      0        2 
  14  chr14_22259928   Sample    A    G        0      0        2 
  14  chr14_22271649     AAsi    G    A        0      0        2 
  14  chr14_22271649     AKia    G    A        1      2        2 
  14  chr14_22271649     AOna    G    A        1      2        2 
  14  chr14_22271649     ASom    G    A        0      0        2 
  14  chr14_22271649     HCab    G    A        1      2        2 
  14  chr14_22271649     HPrz    G    A        1      2        2 
  14  chr14_22271649     ZBoe    G    A        0      0        2 
  14  chr14_22271649     ZGre    G    A        0      0        2 
  14  chr14_22271649     ZHar    G    A        0      0        2 
  14  chr14_22271649   Sample    G    A        0      0        2 
  14  chr14_22272343     AAsi    G    T        0      0        2 
  14  chr14_22272343     AKia    G    T        0      0        2 
  14  chr14_22272343     AOna    G    T        0      0        2 
  14  chr14_22272343     ASom    G    T        0      0        2 
  14  chr14_22272343     HCab    G    T        0      0        2 
  14  chr14_22272343     HPrz    G    T        0      0        2 
  14  chr14_22272343     ZBoe    G    T      0.5      1        2 
  14  chr14_22272343     ZGre    G    T        0      0        2 
  14  chr14_22272343     ZHar    G    T        0      0        2 
  14  chr14_22272343   Sample    G    T        0      0        2 
  14  chr14_22272510     AAsi    T    C        0      0        2 
  14  chr14_22272510     AKia    T    C      0.5      1        2 
  14  chr14_22272510     AOna    T    C        0      0        2 
  14  chr14_22272510     ASom    T    C        0      0        2 
  14  chr14_22272510     HCab    T    C        0      0        2 
  14  chr14_22272510     HPrz    T    C        0      0        2 
  14  chr14_22272510     ZBoe    T    C        0      0        2 
  14  chr14_22272510     ZGre    T    C        0      0        2 
  14  chr14_22272510     ZHar    T    C        0      0        2 
  14  chr14_22272510   Sample    T    C        0      0        2 
  14  chr14_22273970     AAsi    G    A        0      0        2 
  14  chr14_22273970     AKia    G    A      0.5      1        2 
  14  chr14_22273970     AOna    G    A        1      2        2 
  14  chr14_22273970     ASom    G    A        0      0        2 
  14  chr14_22273970     HCab    G    A        0      0        2 
  14  chr14_22273970     HPrz    G    A        0      0        2 
  14  chr14_22273970     ZBoe    G    A        0      0        2 
  14  chr14_22273970     ZGre    G    A        0      0        2 
  14  chr14_22273970     ZHar    G    A        0      0        2 
  14  chr14_22273970   Sample    G    A        0      0        2 
  14  chr14_22279964     AAsi    C    T        0      0        2 
  14  chr14_22279964     AKia    C    T      0.5      1        2 
  14  chr14_22279964     AOna    C    T        0      0        2 
  14  chr14_22279964     ASom    C    T        0      0        2 
  14  chr14_22279964     HCab    C    T        0      0        2 
  14  chr14_22279964     HPrz    C    T        0      0        2 
  14  chr14_22279964     ZBoe    C    T        0      0        2 
  14  chr14_22279964     ZGre    C    T        0      0        2 
  14  chr14_22279964     ZHar    C    T        0      0        2 
  14  chr14_22279964   Sample    C    T        0      0        2 
  14  chr14_22291252     AAsi    C    T        0      0        2 
  14  chr14_22291252     AKia    C    T        0      0        2 
  14  chr14_22291252     AOna    C    T        0      0        2 
  14  chr14_22291252     ASom    C    T        0      0        2 
  14  chr14_22291252     HCab    C    T        0      0        2 
  14  chr14_22291252     HPrz    C    T      0.5      1        2 
  14  chr14_22291252     ZBoe    C    T        0      0        2 
  14  chr14_22291252     ZGre    C    T        0      0        2 
  14  chr14_22291252     ZHar    C    T        0      0        2 
  14  chr14_22291252   Sample    C    T        0      0        2 
  14  chr14_22292675     AAsi    G    A        0      0        2 
  14  chr14_22292675     AKia    G    A        0      0        2 
  14  chr14_22292675     AOna    G    A        0      0        2 
  14  chr14_22292675     ASom    G    A        0      0        2 
  14  chr14_22292675     HCab    G    A        0      0        2 
  14  chr14_22292675     HPrz    G    A        0      0        2 
  14  chr14_22292675     ZBoe    G    A        0      0        2 
  14  chr14_22292675     ZGre    G    A        0      0        2 
  14  chr14_22292675     ZHar    G    A      0.5      1        2 
  14  chr14_22292675   Sample    G    A        0      0        2 
  14  chr14_22296713     AAsi    G    A        0      0        2 
  14  chr14_22296713     AKia    G    A        0      0        2 
  14  chr14_22296713     AOna    G    A        0      0        2 
  14  chr14_22296713     ASom    G    A        0      0        2 
  14  chr14_22296713     HCab    G    A        1      2        2 
  14  chr14_22296713     HPrz    G    A        1      2        2 
  14  chr14_22296713     ZBoe    G    A        0      0        2 
  14  chr14_22296713     ZGre    G    A        0      0        2 
  14  chr14_22296713     ZHar    G    A        0      0        2 
  14  chr14_22296713   Sample    G    A        0      0        2 
  14  chr14_22296933     AAsi    G    A        0      0        2 
  14  chr14_22296933     AKia    G    A        0      0        2 
  14  chr14_22296933     AOna    G    A        0      0        2 
  14  chr14_22296933     ASom    G    A        0      0        2 
  14  chr14_22296933     HCab    G    A        0      0        2 
  14  chr14_22296933     HPrz    G    A        0      0        2 
  14  chr14_22296933     ZBoe    G    A        0      0        2 
  14  chr14_22296933     ZGre    G    A        1      2        2 
  14  chr14_22296933     ZHar    G    A        0      0        2 
  14  chr14_22296933   Sample    G    A        0      0        2 
  14  chr14_22305369     AAsi    C    G        0      0        2 
  14  chr14_22305369     AKia    C    G        0      0        2 
  14  chr14_22305369     AOna    C    G        0      0        2 
  14  chr14_22305369     ASom    C    G        0      0        2 
  14  chr14_22305369     HCab    C    G        0      0        2 
  14  chr14_22305369     HPrz    C    G        0      0        2 
  14  chr14_22305369     ZBoe    C    G        0      0        2 
  14  chr14_22305369     ZGre    C    G        0      0        2 
  14  chr14_22305369     ZHar    C    G        1      2        2 
  14  chr14_22305369   Sample    C    G        0      0        2 
  14  chr14_22317955     AAsi    G    C        0      0        2 
  14  chr14_22317955     AKia    G    C        0      0        2 
  14  chr14_22317955     AOna    G    C        1      2        2 
  14  chr14_22317955     ASom    G    C        0      0        2 
  14  chr14_22317955     HCab    G    C        0      0        2 
  14  chr14_22317955     HPrz    G    C        0      0        2 
  14  chr14_22317955     ZBoe    G    C        0      0        2 
  14  chr14_22317955     ZGre    G    C        0      0        2 
  14  chr14_22317955     ZHar    G    C        0      0        2 
  14  chr14_22317955   Sample    G    C        0      0        2 
  14  chr14_22319597     AAsi    A    G        0      0        2 
  14  chr14_22319597     AKia    A    G        0      0        2 
  14  chr14_22319597     AOna    A    G        0      0        2 
  14  chr14_22319597     ASom    A    G        0      0        2 
  14  chr14_22319597     HCab    A    G        0      0        2 
  14  chr14_22319597     HPrz    A    G        0      0        2 
  14  chr14_22319597     ZBoe    A    G        0      0        2 
  14  chr14_22319597     ZGre    A    G      0.5      1        2 
  14  chr14_22319597     ZHar    A    G        0      0        2 
  14  chr14_22319597   Sample    A    G        0      0        2 
  14  chr14_22320628     AAsi    G    A        0      0        2 
  14  chr14_22320628     AKia    G    A        0      0        2 
  14  chr14_22320628     AOna    G    A        0      0        2 
  14  chr14_22320628     ASom    G    A        0      0        2 
  14  chr14_22320628     HCab    G    A        0      0        2 
  14  chr14_22320628     HPrz    G    A        0      0        2 
  14  chr14_22320628     ZBoe    G    A        1      2        2 
  14  chr14_22320628     ZGre    G    A        1      2        2 
  14  chr14_22320628     ZHar    G    A        0      0        2 
  14  chr14_22320628   Sample    G    A        0      0        2 
  14  chr14_22327139     AAsi    G    A        0      0        2 
  14  chr14_22327139     AKia    G    A        0      0        2 
  14  chr14_22327139     AOna    G    A        0      0        2 
  14  chr14_22327139     ASom    G    A        0      0        2 
  14  chr14_22327139     HCab    G    A        1      2        2 
  14  chr14_22327139     HPrz    G    A        1      2        2 
  14  chr14_22327139     ZBoe    G    A        0      0        2 
  14  chr14_22327139     ZGre    G    A        0      0        2 
  14  chr14_22327139     ZHar    G    A        0      0        2 
  14  chr14_22327139   Sample    G    A        0      0        2 
  14  chr14_22333097     AAsi    C    T        0      0        2 
  14  chr14_22333097     AKia    C    T        0      0        2 
  14  chr14_22333097     AOna    C    T        0      0        2 
  14  chr14_22333097     ASom    C    T        0      0        2 
  14  chr14_22333097     HCab    C    T        0      0        2 
  14  chr14_22333097     HPrz    C    T      0.5      1        2 
  14  chr14_22333097     ZBoe    C    T        0      0        2 
  14  chr14_22333097     ZGre    C    T        0      0        2 
  14  chr14_22333097     ZHar    C    T        0      0        2 
  14  chr14_22333097   Sample    C    T        0      0        2 
  14  chr14_22345413     AAsi    T    C        0      0        2 
  14  chr14_22345413     AKia    T    C        1      2        2 
  14  chr14_22345413     AOna    T    C        0      0        2 
  14  chr14_22345413     ASom    T    C        0      0        2 
  14  chr14_22345413     HCab    T    C        0      0        2 
  14  chr14_22345413     HPrz    T    C        0      0        2 
  14  chr14_22345413     ZBoe    T    C        0      0        2 
  14  chr14_22345413     ZGre    T    C        0      0        2 
  14  chr14_22345413     ZHar    T    C        0      0        2 
  14  chr14_22345413   Sample    T    C        0      0        2 
  14  chr14_22352655     AAsi    G    A        0      0        2 
  14  chr14_22352655     AKia    G    A        0      0        2 
  14  chr14_22352655     AOna    G    A        0      0        2 
  14  chr14_22352655     ASom    G    A        0      0        2 
  14  chr14_22352655     HCab    G    A        0      0        2 
  14  chr14_22352655     HPrz    G    A        0      0        2 
  14  chr14_22352655     ZBoe    G    A        0      0        2 
  14  chr14_22352655     ZGre    G    A        0      0        2 
  14  chr14_22352655     ZHar    G    A        1      2        2 
  14  chr14_22352655   Sample    G    A        0      0        2 
  14  chr14_22356313     AAsi    T    C        0      0        2 
  14  chr14_22356313     AKia    T    C        0      0        2 
  14  chr14_22356313     AOna    T    C        0      0        2 
  14  chr14_22356313     ASom    T    C        0      0        2 
  14  chr14_22356313     HCab    T    C        0      0        2 
  14  chr14_22356313     HPrz    T    C        0      0        2 
  14  chr14_22356313     ZBoe    T    C      0.5      1        2 
  14  chr14_22356313     ZGre    T    C        0      0        2 
  14  chr14_22356313     ZHar    T    C        0      0        2 
  14  chr14_22356313   Sample    T    C        0      0        2 
  14  chr14_22360242     AAsi    T    C        0      0        2 
  14  chr14_22360242     AKia    T    C        0      0        2 
  14  chr14_22360242     AOna    T    C        0      0        2 
  14  chr14_22360242     ASom    T    C        0      0        2 
  14  chr14_22360242     HCab    T    C        1      2        2 
  14  chr14_22360242     HPrz    T    C        1      2        2 
  14  chr14_22360242     ZBoe    T    C        0      0        2 
  14  chr14_22360242     ZGre    T    C        0      0        2 
  14  chr14_22360242     ZHar    T    C        0      0        2 
  14  chr14_22360242   Sample    T    C        0      0        2 
  14  chr14_22367972     AAsi    T    C        0      0        2 
  14  chr14_22367972     AKia    T    C        0      0        2 
  14  chr14_22367972     AOna    T    C        0      0        2 
  14  chr14_22367972     ASom    T    C        0      0        2 
  14  chr14_22367972     HCab    T    C        1      2        2 
  14  chr14_22367972     HPrz    T    C        1      2        2 
  14  chr14_22367972     ZBoe    T    C        0      0        2 
  14  chr14_22367972     ZGre    T    C        0      0        2 
  14  chr14_22367972     ZHar    T    C        0      0        2 
  14  chr14_22367972   Sample    T    C        0      0        2 
  14  chr14_22370006     AAsi    C    T        0      0        2 
  14  chr14_22370006     AKia    C    T        1      2        2 
  14  chr14_22370006     AOna    C    T        0      0        2 
  14  chr14_22370006     ASom    C    T        0      0        2 
  14  chr14_22370006     HCab    C    T        0      0        2 
  14  chr14_22370006     HPrz    C    T        0      0        2 
  14  chr14_22370006     ZBoe    C    T        0      0        2 
  14  chr14_22370006     ZGre    C    T        0      0        2 
  14  chr14_22370006     ZHar    C    T        0      0        2 
  14  chr14_22370006   Sample    C    T        0      0        2 
  14  chr14_22370112     AAsi    C    T        0      0        2 
  14  chr14_22370112     AKia    C    T        0      0        2 
  14  chr14_22370112     AOna    C    T        0      0        2 
  14  chr14_22370112     ASom    C    T        0      0        2 
  14  chr14_22370112     HCab    C    T        1      2        2 
  14  chr14_22370112     HPrz    C    T        1      2        2 
  14  chr14_22370112     ZBoe    C    T        0      0        2 
  14  chr14_22370112     ZGre    C    T        0      0        2 
  14  chr14_22370112     ZHar    C    T        0      0        2 
  14  chr14_22370112   Sample    C    T        0      0        2 
  14  chr14_22374381     AAsi    A    T        0      0        2 
  14  chr14_22374381     AKia    A    T        0      0        2 
  14  chr14_22374381     AOna    A    T        0      0        2 
  14  chr14_22374381     ASom    A    T        0      0        2 
  14  chr14_22374381     HCab    A    T        1      2        2 
  14  chr14_22374381     HPrz    A    T        1      2        2 
  14  chr14_22374381     ZBoe    A    T        0      0        2 
  14  chr14_22374381     ZGre    A    T        0      0        2 
  14  chr14_22374381     ZHar    A    T        0      0        2 
  14  chr14_22374381   Sample    A    T        0      0        2 
  14  chr14_22378947     AAsi    A    G        0      0        2 
  14  chr14_22378947     AKia    A    G        0      0        2 
  14  chr14_22378947     AOna    A    G        1      2        2 
  14  chr14_22378947     ASom    A    G        0      0        2 
  14  chr14_22378947     HCab    A    G        0      0        2 
  14  chr14_22378947     HPrz    A    G        0      0        2 
  14  chr14_22378947     ZBoe    A    G        0      0        2 
  14  chr14_22378947     ZGre    A    G        0      0        2 
  14  chr14_22378947     ZHar    A    G        0      0        2 
  14  chr14_22378947   Sample    A    G        0      0        2 
  14  chr14_22396520     AAsi    C    T        0      0        2 
  14  chr14_22396520     AKia    C    T        0      0        2 
  14  chr14_22396520     AOna    C    T        0      0        2 
  14  chr14_22396520     ASom    C    T        0      0        2 
  14  chr14_22396520     HCab    C    T        0      0        2 
  14  chr14_22396520     HPrz    C    T        0      0        2 
  14  chr14_22396520     ZBoe    C    T      0.5      1        2 
  14  chr14_22396520     ZGre    C    T        0      0        2 
  14  chr14_22396520     ZHar    C    T        0      0        2 
  14  chr14_22396520   Sample    C    T        0      0        2 
  14  chr14_22397256     AAsi    A    G        1      2        2 
  14  chr14_22397256     AKia    A    G        0      0        2 
  14  chr14_22397256     AOna    A    G        0      0        2 
  14  chr14_22397256     ASom    A    G        0      0        2 
  14  chr14_22397256     HCab    A    G        0      0        2 
  14  chr14_22397256     HPrz    A    G        0      0        2 
  14  chr14_22397256     ZBoe    A    G        0      0        2 
  14  chr14_22397256     ZGre    A    G        0      0        2 
  14  chr14_22397256     ZHar    A    G        0      0        2 
  14  chr14_22397256   Sample    A    G        0      0        2 
  14  chr14_22408292     AAsi    T    C      0.5      1        2 
  14  chr14_22408292     AKia    T    C        0      0        2 
  14  chr14_22408292     AOna    T    C        0      0        2 
  14  chr14_22408292     ASom    T    C        1      2        2 
  14  chr14_22408292     HCab    T    C        0      0        2 
  14  chr14_22408292     HPrz    T    C        0      0        2 
  14  chr14_22408292     ZBoe    T    C        0      0        2 
  14  chr14_22408292     ZGre    T    C        0      0        2 
  14  chr14_22408292     ZHar    T    C        1      2        2 
  14  chr14_22408292   Sample    T    C        0      0        2 
  14  chr14_22417590     AAsi    T    C        0      0        2 
  14  chr14_22417590     AKia    T    C        0      0        2 
  14  chr14_22417590     AOna    T    C        0      0        2 
  14  chr14_22417590     ASom    T    C        1      2        2 
  14  chr14_22417590     HCab    T    C        0      0        2 
  14  chr14_22417590     HPrz    T    C        0      0        2 
  14  chr14_22417590     ZBoe    T    C        0      0        2 
  14  chr14_22417590     ZGre    T    C        0      0        2 
  14  chr14_22417590     ZHar    T    C        0      0        2 
  14  chr14_22417590   Sample    T    C        0      0        2 
  14  chr14_22424065     AAsi    A    T        0      0        2 
  14  chr14_22424065     AKia    A    T        0      0        2 
  14  chr14_22424065     AOna    A    T        1      2        2 
  14  chr14_22424065     ASom    A    T        0      0        2 
  14  chr14_22424065     HCab    A    T        0      0        2 
  14  chr14_22424065     HPrz    A    T        0      0        2 
  14  chr14_22424065     ZBoe    A    T        0      0        2 
  14  chr14_22424065     ZGre    A    T        0      0        2 
  14  chr14_22424065     ZHar    A    T        0      0        2 
  14  chr14_22424065   Sample    A    T        0      0        2 
  14  chr14_22430318     AAsi    G    C        0      0        2 
  14  chr14_22430318     AKia    G    C        0      0        2 
  14  chr14_22430318     AOna    G    C        0      0        2 
  14  chr14_22430318     ASom    G    C        0      0        2 
  14  chr14_22430318     HCab    G    C        0      0        2 
  14  chr14_22430318     HPrz    G    C      0.5      1        2 
  14  chr14_22430318     ZBoe    G    C        0      0        2 
  14  chr14_22430318     ZGre    G    C        0      0        2 
  14  chr14_22430318     ZHar    G    C        0      0        2 
  14  chr14_22430318   Sample    G    C        0      0        2 
  14  chr14_22436353     AAsi    C    A        0      0        2 
  14  chr14_22436353     AKia    C    A        0      0        2 
  14  chr14_22436353     AOna    C    A        0      0        2 
  14  chr14_22436353     ASom    C    A        0      0        2 
  14  chr14_22436353     HCab    C    A        0      0        2 
  14  chr14_22436353     HPrz    C    A        0      0        2 
  14  chr14_22436353     ZBoe    C    A        0      0        2 
  14  chr14_22436353     ZGre    C    A        1      2        2 
  14  chr14_22436353     ZHar    C    A        0      0        2 
  14  chr14_22436353   Sample    C    A        0      0        2 
  14  chr14_22444739     AAsi    T    C        0      0        2 
  14  chr14_22444739     AKia    T    C        0      0        2 
  14  chr14_22444739     AOna    T    C        0      0        2 
  14  chr14_22444739     ASom    T    C        0      0        2 
  14  chr14_22444739     HCab    T    C        0      0        2 
  14  chr14_22444739     HPrz    T    C        0      0        2 
  14  chr14_22444739     ZBoe    T    C      0.5      1        2 
  14  chr14_22444739     ZGre    T    C        0      0        2 
  14  chr14_22444739     ZHar    T    C        0      0        2 
  14  chr14_22444739   Sample    T    C        0      0        2 
  14  chr14_22448017     AAsi    C    T        0      0        2 
  14  chr14_22448017     AKia    C    T        0      0        2 
  14  chr14_22448017     AOna    C    T        1      2        2 
  14  chr14_22448017     ASom    C    T        0      0        2 
  14  chr14_22448017     HCab    C    T        0      0        2 
  14  chr14_22448017     HPrz    C    T        0      0        2 
  14  chr14_22448017     ZBoe    C    T        0      0        2 
  14  chr14_22448017     ZGre    C    T        0      0        2 
  14  chr14_22448017     ZHar    C    T        0      0        2 
  14  chr14_22448017   Sample    C    T        0      0        2 
  14  chr14_22453429     AAsi    T    C        0      0        2 
  14  chr14_22453429     AKia    T    C        1      2        2 
  14  chr14_22453429     AOna    T    C        0      0        2 
  14  chr14_22453429     ASom    T    C        0      0        2 
  14  chr14_22453429     HCab    T    C        1      2        2 
  14  chr14_22453429     HPrz    T    C        1      2        2 
  14  chr14_22453429     ZBoe    T    C        1      2        2 
  14  chr14_22453429     ZGre    T    C        0      0        2 
  14  chr14_22453429     ZHar    T    C        0      0        2 
  14  chr14_22453429   Sample    T    C        0      0        2 
  14  chr14_22453481     AAsi    G    C        0      0        2 
  14  chr14_22453481     AKia    G    C        1      2        2 
  14  chr14_22453481     AOna    G    C        0      0        2 
  14  chr14_22453481     ASom    G    C        0      0        2 
  14  chr14_22453481     HCab    G    C        0      0        2 
  14  chr14_22453481     HPrz    G    C        0      0        2 
  14  chr14_22453481     ZBoe    G    C        0      0        2 
  14  chr14_22453481     ZGre    G    C        0      0        2 
  14  chr14_22453481     ZHar    G    C        0      0        2 
  14  chr14_22453481   Sample    G    C        0      0        2 
  14  chr14_22467628     AAsi    C    A        1      2        2 
  14  chr14_22467628     AKia    C    A        0      0        2 
  14  chr14_22467628     AOna    C    A        0      0        2 
  14  chr14_22467628     ASom    C    A        1      2        2 
  14  chr14_22467628     HCab    C    A        0      0        2 
  14  chr14_22467628     HPrz    C    A        0      0        2 
  14  chr14_22467628     ZBoe    C    A        0      0        2 
  14  chr14_22467628     ZGre    C    A        0      0        2 
  14  chr14_22467628     ZHar    C    A        0      0        2 
  14  chr14_22467628   Sample    C    A        1      2        2 
  14  chr14_22470957     AAsi    G    C      0.5      1        2 
  14  chr14_22470957     AKia    G    C        0      0        2 
  14  chr14_22470957     AOna    G    C        0      0        2 
  14  chr14_22470957     ASom    G    C        0      0        2 
  14  chr14_22470957     HCab    G    C        0      0        2 
  14  chr14_22470957     HPrz    G    C        0      0        2 
  14  chr14_22470957     ZBoe    G    C        0      0        2 
  14  chr14_22470957     ZGre    G    C        0      0        2 
  14  chr14_22470957     ZHar    G    C        0      0        2 
  14  chr14_22470957   Sample    G    C        1      2        2 
  14  chr14_22472238     AAsi    T    A        0      0        2 
  14  chr14_22472238     AKia    T    A        0      0        2 
  14  chr14_22472238     AOna    T    A        0      0        2 
  14  chr14_22472238     ASom    T    A        0      0        2 
  14  chr14_22472238     HCab    T    A        1      2        2 
  14  chr14_22472238     HPrz    T    A        1      2        2 
  14  chr14_22472238     ZBoe    T    A        0      0        2 
  14  chr14_22472238     ZGre    T    A        0      0        2 
  14  chr14_22472238     ZHar    T    A        0      0        2 
  14  chr14_22472238   Sample    T    A        0      0        2 
  14  chr14_22475400     AAsi    G    A        1      2        2 
  14  chr14_22475400     AKia    G    A        0      0        2 
  14  chr14_22475400     AOna    G    A        0      0        2 
  14  chr14_22475400     ASom    G    A        1      2        2 
  14  chr14_22475400     HCab    G    A        0      0        2 
  14  chr14_22475400     HPrz    G    A        0      0        2 
  14  chr14_22475400     ZBoe    G    A        0      0        2 
  14  chr14_22475400     ZGre    G    A        0      0        2 
  14  chr14_22475400     ZHar    G    A        0      0        2 
  14  chr14_22475400   Sample    G    A        1      2        2 
  14  chr14_22478052     AAsi    T    C        0      0        2 
  14  chr14_22478052     AKia    T    C        0      0        2 
  14  chr14_22478052     AOna    T    C        0      0        2 
  14  chr14_22478052     ASom    T    C        0      0        2 
  14  chr14_22478052     HCab    T    C        0      0        2 
  14  chr14_22478052     HPrz    T    C      0.5      1        2 
  14  chr14_22478052     ZBoe    T    C        0      0        2 
  14  chr14_22478052     ZGre    T    C        0      0        2 
  14  chr14_22478052     ZHar    T    C        0      0        2 
  14  chr14_22478052   Sample    T    C        0      0        2 
  14  chr14_22490118     AAsi    T    G        0      0        2 
  14  chr14_22490118     AKia    T    G        0      0        2 
  14  chr14_22490118     AOna    T    G        0      0        2 
  14  chr14_22490118     ASom    T    G        0      0        2 
  14  chr14_22490118     HCab    T    G        0      0        2 
  14  chr14_22490118     HPrz    T    G        0      0        2 
  14  chr14_22490118     ZBoe    T    G        0      0        2 
  14  chr14_22490118     ZGre    T    G      0.5      1        2 
  14  chr14_22490118     ZHar    T    G        0      0        2 
  14  chr14_22490118   Sample    T    G        0      0        2 
  14  chr14_22496875     AAsi    G    A        0      0        2 
  14  chr14_22496875     AKia    G    A        0      0        2 
  14  chr14_22496875     AOna    G    A        1      2        2 
  14  chr14_22496875     ASom    G    A        0      0        2 
  14  chr14_22496875     HCab    G    A        0      0        2 
  14  chr14_22496875     HPrz    G    A        0      0        2 
  14  chr14_22496875     ZBoe    G    A        0      0        2 
  14  chr14_22496875     ZGre    G    A        0      0        2 
  14  chr14_22496875     ZHar    G    A        0      0        2 
  14  chr14_22496875   Sample    G    A        0      0        2 
  14  chr14_22503738     AAsi    T    C        0      0        2 
  14  chr14_22503738     AKia    T    C        0      0        2 
  14  chr14_22503738     AOna    T    C        0      0        2 
  14  chr14_22503738     ASom    T    C        0      0        2 
  14  chr14_22503738     HCab    T    C        0      0        2 
  14  chr14_22503738     HPrz    T    C        0      0        2 
  14  chr14_22503738     ZBoe    T    C        0      0        2 
  14  chr14_22503738     ZGre    T    C      0.5      1        2 
  14  chr14_22503738     ZHar    T    C        0      0        2 
  14  chr14_22503738   Sample    T    C        0      0        2 
  14  chr14_22511184     AAsi    G    A        0      0        2 
  14  chr14_22511184     AKia    G    A        0      0        2 
  14  chr14_22511184     AOna    G    A        0      0        2 
  14  chr14_22511184     ASom    G    A        0      0        2 
  14  chr14_22511184     HCab    G    A        1      2        2 
  14  chr14_22511184     HPrz    G    A        0      0        2 
  14  chr14_22511184     ZBoe    G    A        0      0        2 
  14  chr14_22511184     ZGre    G    A        0      0        2 
  14  chr14_22511184     ZHar    G    A        0      0        2 
  14  chr14_22511184   Sample    G    A        0      0        2 
  14  chr14_22518611     AAsi    T    C        0      0        2 
  14  chr14_22518611     AKia    T    C        0      0        2 
  14  chr14_22518611     AOna    T    C        0      0        2 
  14  chr14_22518611     ASom    T    C        0      0        2 
  14  chr14_22518611     HCab    T    C        0      0        2 
  14  chr14_22518611     HPrz    T    C        1      2        2 
  14  chr14_22518611     ZBoe    T    C        0      0        2 
  14  chr14_22518611     ZGre    T    C        0      0        2 
  14  chr14_22518611     ZHar    T    C        0      0        2 
  14  chr14_22518611   Sample    T    C        0      0        2 
  14  chr14_22520166     AAsi    G    C        0      0        2 
  14  chr14_22520166     AKia    G    C        0      0        2 
  14  chr14_22520166     AOna    G    C        0      0        2 
  14  chr14_22520166     ASom    G    C        0      0        2 
  14  chr14_22520166     HCab    G    C        0      0        2 
  14  chr14_22520166     HPrz    G    C        0      0        2 
  14  chr14_22520166     ZBoe    G    C        1      2        2 
  14  chr14_22520166     ZGre    G    C        0      0        2 
  14  chr14_22520166     ZHar    G    C        0      0        2 
  14  chr14_22520166   Sample    G    C        0      0        2 
  14  chr14_22523442     AAsi    C    T        0      0        2 
  14  chr14_22523442     AKia    C    T        0      0        2 
  14  chr14_22523442     AOna    C    T        0      0        2 
  14  chr14_22523442     ASom    C    T        0      0        2 
  14  chr14_22523442     HCab    C    T        0      0        2 
  14  chr14_22523442     HPrz    C    T        0      0        2 
  14  chr14_22523442     ZBoe    C    T        0      0        2 
  14  chr14_22523442     ZGre    C    T        0      0        2 
  14  chr14_22523442     ZHar    C    T        1      2        2 
  14  chr14_22523442   Sample    C    T        0      0        2 
  14  chr14_22524096     AAsi    C    T        0      0        2 
  14  chr14_22524096     AKia    C    T        0      0        2 
  14  chr14_22524096     AOna    C    T        0      0        2 
  14  chr14_22524096     ASom    C    T        0      0        2 
  14  chr14_22524096     HCab    C    T        1      2        2 
  14  chr14_22524096     HPrz    C    T        1      2        2 
  14  chr14_22524096     ZBoe    C    T        0      0        2 
  14  chr14_22524096     ZGre    C    T        0      0        2 
  14  chr14_22524096     ZHar    C    T        0      0        2 
  14  chr14_22524096   Sample    C    T        0      0        2 
  14  chr14_22528709     AAsi    G    T        0      0        2 
  14  chr14_22528709     AKia    G    T        0      0        2 
  14  chr14_22528709     AOna    G    T        0      0        2 
  14  chr14_22528709     ASom    G    T        0      0        2 
  14  chr14_22528709     HCab    G    T        1      2        2 
  14  chr14_22528709     HPrz    G    T        1      2        2 
  14  chr14_22528709     ZBoe    G    T        0      0        2 
  14  chr14_22528709     ZGre    G    T        0      0        2 
  14  chr14_22528709     ZHar    G    T        0      0        2 
  14  chr14_22528709   Sample    G    T        0      0        2 
  14  chr14_22530433     AAsi    T    C        0      0        2 
  14  chr14_22530433     AKia    T    C        0      0        2 
  14  chr14_22530433     AOna    T    C        0      0        2 
  14  chr14_22530433     ASom    T    C        0      0        2 
  14  chr14_22530433     HCab    T    C        0      0        2 
  14  chr14_22530433     HPrz    T    C        0      0        2 
  14  chr14_22530433     ZBoe    T    C        0      0        2 
  14  chr14_22530433     ZGre    T    C        0      0        2 
  14  chr14_22530433     ZHar    T    C        1      2        2 
  14  chr14_22530433   Sample    T    C        0      0        2 
  14  chr14_22532019     AAsi    A    G        0      0        2 
  14  chr14_22532019     AKia    A    G        0      0        2 
  14  chr14_22532019     AOna    A    G        0      0        2 
  14  chr14_22532019     ASom    A    G        0      0        2 
  14  chr14_22532019     HCab    A    G        0      0        2 
  14  chr14_22532019     HPrz    A    G        0      0        2 
  14  chr14_22532019     ZBoe    A    G        0      0        2 
  14  chr14_22532019     ZGre    A    G      0.5      1        2 
  14  chr14_22532019     ZHar    A    G        0      0        2 
  14  chr14_22532019   Sample    A    G        0      0        2 
  14  chr14_22532188     AAsi    A    G        0      0        2 
  14  chr14_22532188     AKia    A    G        0      0        2 
  14  chr14_22532188     AOna    A    G        0      0        2 
  14  chr14_22532188     ASom    A    G        0      0        2 
  14  chr14_22532188     HCab    A    G        0      0        2 
  14  chr14_22532188     HPrz    A    G        0      0        2 
  14  chr14_22532188     ZBoe    A    G        1      2        2 
  14  chr14_22532188     ZGre    A    G        0      0        2 
  14  chr14_22532188     ZHar    A    G        0      0        2 
  14  chr14_22532188   Sample    A    G        0      0        2 
  14  chr14_22532649     AAsi    T    G        1      2        2 
  14  chr14_22532649     AKia    T    G        0      0        2 
  14  chr14_22532649     AOna    T    G        0      0        2 
  14  chr14_22532649     ASom    T    G        1      2        2 
  14  chr14_22532649     HCab    T    G        0      0        2 
  14  chr14_22532649     HPrz    T    G        0      0        2 
  14  chr14_22532649     ZBoe    T    G        0      0        2 
  14  chr14_22532649     ZGre    T    G        0      0        2 
  14  chr14_22532649     ZHar    T    G        0      0        2 
  14  chr14_22532649   Sample    T    G        0      0        2 
  14  chr14_22535807     AAsi    A    T        0      0        2 
  14  chr14_22535807     AKia    A    T        0      0        2 
  14  chr14_22535807     AOna    A    T        0      0        2 
  14  chr14_22535807     ASom    A    T        0      0        2 
  14  chr14_22535807     HCab    A    T        0      0        2 
  14  chr14_22535807     HPrz    A    T        0      0        2 
  14  chr14_22535807     ZBoe    A    T        0      0        2 
  14  chr14_22535807     ZGre    A    T        0      0        2 
  14  chr14_22535807     ZHar    A    T      0.5      1        2 
  14  chr14_22535807   Sample    A    T        0      0        2 
  14  chr14_22537996     AAsi    G    C        0      0        2 
  14  chr14_22537996     AKia    G    C        0      0        2 
  14  chr14_22537996     AOna    G    C        0      0        2 
  14  chr14_22537996     ASom    G    C        0      0        2 
  14  chr14_22537996     HCab    G    C        0      0        2 
  14  chr14_22537996     HPrz    G    C        0      0        2 
  14  chr14_22537996     ZBoe    G    C        0      0        2 
  14  chr14_22537996     ZGre    G    C        0      0        2 
  14  chr14_22537996     ZHar    G    C      0.5      1        2 
  14  chr14_22537996   Sample    G    C        0      0        2 
  14  chr14_22541603     AAsi    A    C        1      2        2 
  14  chr14_22541603     AKia    A    C        0      0        2 
  14  chr14_22541603     AOna    A    C        0      0        2 
  14  chr14_22541603     ASom    A    C        1      2        2 
  14  chr14_22541603     HCab    A    C        0      0        2 
  14  chr14_22541603     HPrz    A    C        0      0        2 
  14  chr14_22541603     ZBoe    A    C        0      0        2 
  14  chr14_22541603     ZGre    A    C        0      0        2 
  14  chr14_22541603     ZHar    A    C        0      0        2 
  14  chr14_22541603   Sample    A    C        1      2        2 
  14  chr14_22545805     AAsi    T    C        1      2        2 
  14  chr14_22545805     AKia    T    C        0      0        2 
  14  chr14_22545805     AOna    T    C        0      0        2 
  14  chr14_22545805     ASom    T    C        1      2        2 
  14  chr14_22545805     HCab    T    C        0      0        2 
  14  chr14_22545805     HPrz    T    C        0      0        2 
  14  chr14_22545805     ZBoe    T    C        0      0        2 
  14  chr14_22545805     ZGre    T    C        1      2        2 
  14  chr14_22545805     ZHar    T    C        0      0        2 
  14  chr14_22545805   Sample    T    C        1      2        2 
  14  chr14_22571235     AAsi    A    T        1      2        2 
  14  chr14_22571235     AKia    A    T        0      0        2 
  14  chr14_22571235     AOna    A    T        0      0        2 
  14  chr14_22571235     ASom    A    T        1      2        2 
  14  chr14_22571235     HCab    A    T        0      0        2 
  14  chr14_22571235     HPrz    A    T        0      0        2 
  14  chr14_22571235     ZBoe    A    T        0      0        2 
  14  chr14_22571235     ZGre    A    T        0      0        2 
  14  chr14_22571235     ZHar    A    T        0      0        2 
  14  chr14_22571235   Sample    A    T        1      2        2 
  14  chr14_22574030     AAsi    C    T        0      0        2 
  14  chr14_22574030     AKia    C    T        0      0        2 
  14  chr14_22574030     AOna    C    T        0      0        2 
  14  chr14_22574030     ASom    C    T        0      0        2 
  14  chr14_22574030     HCab    C    T        0      0        2 
  14  chr14_22574030     HPrz    C    T        0      0        2 
  14  chr14_22574030     ZBoe    C    T        0      0        2 
  14  chr14_22574030     ZGre    C    T        0      0        2 
  14  chr14_22574030     ZHar    C    T        1      2        2 
  14  chr14_22574030   Sample    C    T        0      0        2 
  14  chr14_22574509     AAsi    C    T        1      2        2 
  14  chr14_22574509     AKia    C    T        0      0        2 
  14  chr14_22574509     AOna    C    T        0      0        2 
  14  chr14_22574509     ASom    C    T        1      2        2 
  14  chr14_22574509     HCab    C    T        0      0        2 
  14  chr14_22574509     HPrz    C    T        0      0        2 
  14  chr14_22574509     ZBoe    C    T        0      0        2 
  14  chr14_22574509     ZGre    C    T        0      0        2 
  14  chr14_22574509     ZHar    C    T        0      0        2 
  14  chr14_22574509   Sample    C    T        1      2        2 
  14  chr14_22581173     AAsi    A    G        0      0        2 
  14  chr14_22581173     AKia    A    G        0      0        2 
  14  chr14_22581173     AOna    A    G        0      0        2 
  14  chr14_22581173     ASom    A    G        0      0        2 
  14  chr14_22581173     HCab    A    G        1      2        2 
  14  chr14_22581173     HPrz    A    G        1      2        2 
  14  chr14_22581173     ZBoe    A    G        0      0        2 
  14  chr14_22581173     ZGre    A    G        0      0        2 
  14  chr14_22581173     ZHar    A    G        0      0        2 
  14  chr14_22581173   Sample    A    G        0      0        2 
  14  chr14_22581398     AAsi    G    C        0      0        2 
  14  chr14_22581398     AKia    G    C        0      0        2 
  14  chr14_22581398     AOna    G    C        0      0        2 
  14  chr14_22581398     ASom    G    C        0      0        2 
  14  chr14_22581398     HCab    G    C        0      0        2 
  14  chr14_22581398     HPrz    G    C        0      0        2 
  14  chr14_22581398     ZBoe    G    C      0.5      1        2 
  14  chr14_22581398     ZGre    G    C        0      0        2 
  14  chr14_22581398     ZHar    G    C        0      0        2 
  14  chr14_22581398   Sample    G    C        0      0        2 
  14  chr14_22581908     AAsi    C    G        0      0        2 
  14  chr14_22581908     AKia    C    G        0      0        2 
  14  chr14_22581908     AOna    C    G        0      0        2 
  14  chr14_22581908     ASom    C    G        0      0        2 
  14  chr14_22581908     HCab    C    G        0      0        2 
  14  chr14_22581908     HPrz    C    G        0      0        2 
  14  chr14_22581908     ZBoe    C    G        0      0        2 
  14  chr14_22581908     ZGre    C    G        0      0        2 
  14  chr14_22581908     ZHar    C    G        1      2        2 
  14  chr14_22581908   Sample    C    G        0      0        2 
  14  chr14_22584874     AAsi    C    T        0      0        2 
  14  chr14_22584874     AKia    C    T        0      0        2 
  14  chr14_22584874     AOna    C    T        0      0        2 
  14  chr14_22584874     ASom    C    T        0      0        2 
  14  chr14_22584874     HCab    C    T        0      0        2 
  14  chr14_22584874     HPrz    C    T        0      0        2 
  14  chr14_22584874     ZBoe    C    T      0.5      1        2 
  14  chr14_22584874     ZGre    C    T        0      0        2 
  14  chr14_22584874     ZHar    C    T        0      0        2 
  14  chr14_22584874   Sample    C    T        0      0        2 
  14  chr14_22587949     AAsi    T    C        0      0        2 
  14  chr14_22587949     AKia    T    C        0      0        2 
  14  chr14_22587949     AOna    T    C        1      2        2 
  14  chr14_22587949     ASom    T    C        0      0        2 
  14  chr14_22587949     HCab    T    C        0      0        2 
  14  chr14_22587949     HPrz    T    C        0      0        2 
  14  chr14_22587949     ZBoe    T    C        0      0        2 
  14  chr14_22587949     ZGre    T    C        0      0        2 
  14  chr14_22587949     ZHar    T    C        0      0        2 
  14  chr14_22587949   Sample    T    C        0      0        2 
  14  chr14_22589298     AAsi    C    A        0      0        2 
  14  chr14_22589298     AKia    C    A        0      0        2 
  14  chr14_22589298     AOna    C    A        0      0        2 
  14  chr14_22589298     ASom    C    A        0      0        2 
  14  chr14_22589298     HCab    C    A        0      0        2 
  14  chr14_22589298     HPrz    C    A        0      0        2 
  14  chr14_22589298     ZBoe    C    A        0      0        2 
  14  chr14_22589298     ZGre    C    A        1      2        2 
  14  chr14_22589298     ZHar    C    A        0      0        2 
  14  chr14_22589298   Sample    C    A        0      0        2 
  14  chr14_22592105     AAsi    T    C        0      0        2 
  14  chr14_22592105     AKia    T    C        0      0        2 
  14  chr14_22592105     AOna    T    C        0      0        2 
  14  chr14_22592105     ASom    T    C        0      0        2 
  14  chr14_22592105     HCab    T    C        1      2        2 
  14  chr14_22592105     HPrz    T    C      0.5      1        2 
  14  chr14_22592105     ZBoe    T    C        0      0        2 
  14  chr14_22592105     ZGre    T    C        0      0        2 
  14  chr14_22592105     ZHar    T    C        0      0        2 
  14  chr14_22592105   Sample    T    C        0      0        2 
  14  chr14_22603314     AAsi    G    A        0      0        2 
  14  chr14_22603314     AKia    G    A        0      0        2 
  14  chr14_22603314     AOna    G    A        0      0        2 
  14  chr14_22603314     ASom    G    A        0      0        2 
  14  chr14_22603314     HCab    G    A        0      0        2 
  14  chr14_22603314     HPrz    G    A        0      0        2 
  14  chr14_22603314     ZBoe    G    A        0      0        2 
  14  chr14_22603314     ZGre    G    A        0      0        2 
  14  chr14_22603314     ZHar    G    A        1      2        2 
  14  chr14_22603314   Sample    G    A        0      0        2 
  14  chr14_22613770     AAsi    T    C        0      0        2 
  14  chr14_22613770     AKia    T    C        0      0        2 
  14  chr14_22613770     AOna    T    C        0      0        2 
  14  chr14_22613770     ASom    T    C        0      0        2 
  14  chr14_22613770     HCab    T    C        0      0        2 
  14  chr14_22613770     HPrz    T    C        0      0        2 
  14  chr14_22613770     ZBoe    T    C        0      0        2 
  14  chr14_22613770     ZGre    T    C      0.5      1        2 
  14  chr14_22613770     ZHar    T    C        0      0        2 
  14  chr14_22613770   Sample    T    C        0      0        2 
  14  chr14_22617776     AAsi    C    T        0      0        2 
  14  chr14_22617776     AKia    C    T        0      0        2 
  14  chr14_22617776     AOna    C    T        0      0        2 
  14  chr14_22617776     ASom    C    T        0      0        2 
  14  chr14_22617776     HCab    C    T        1      2        2 
  14  chr14_22617776     HPrz    C    T        1      2        2 
  14  chr14_22617776     ZBoe    C    T        0      0        2 
  14  chr14_22617776     ZGre    C    T        0      0        2 
  14  chr14_22617776     ZHar    C    T        0      0        2 
  14  chr14_22617776   Sample    C    T        0      0        2 
  14  chr14_22620253     AAsi    T    C        0      0        2 
  14  chr14_22620253     AKia    T    C        0      0        2 
  14  chr14_22620253     AOna    T    C        0      0        2 
  14  chr14_22620253     ASom    T    C        0      0        2 
  14  chr14_22620253     HCab    T    C        0      0        2 
  14  chr14_22620253     HPrz    T    C        0      0        2 
  14  chr14_22620253     ZBoe    T    C        0      0        2 
  14  chr14_22620253     ZGre    T    C        0      0        2 
  14  chr14_22620253     ZHar    T    C        1      2        2 
  14  chr14_22620253   Sample    T    C        0      0        2 
  14  chr14_22625718     AAsi    C    T        0      0        2 
  14  chr14_22625718     AKia    C    T        0      0        2 
  14  chr14_22625718     AOna    C    T        0      0        2 
  14  chr14_22625718     ASom    C    T        1      2        2 
  14  chr14_22625718     HCab    C    T        0      0        2 
  14  chr14_22625718     HPrz    C    T        0      0        2 
  14  chr14_22625718     ZBoe    C    T        0      0        2 
  14  chr14_22625718     ZGre    C    T        0      0        2 
  14  chr14_22625718     ZHar    C    T        0      0        2 
  14  chr14_22625718   Sample    C    T        0      0        2 
  14  chr14_22639459     AAsi    G    A        0      0        2 
  14  chr14_22639459     AKia    G    A        0      0        2 
  14  chr14_22639459     AOna    G    A        0      0        2 
  14  chr14_22639459     ASom    G    A        0      0        2 
  14  chr14_22639459     HCab    G    A        1      2        2 
  14  chr14_22639459     HPrz    G    A        1      2        2 
  14  chr14_22639459     ZBoe    G    A        0      0        2 
  14  chr14_22639459     ZGre    G    A        0      0        2 
  14  chr14_22639459     ZHar    G    A        0      0        2 
  14  chr14_22639459   Sample    G    A        0      0        2 
  14  chr14_22640595     AAsi    A    C        0      0        2 
  14  chr14_22640595     AKia    A    C        0      0        2 
  14  chr14_22640595     AOna    A    C        0      0        2 
  14  chr14_22640595     ASom    A    C        0      0        2 
  14  chr14_22640595     HCab    A    C        0      0        2 
  14  chr14_22640595     HPrz    A    C        0      0        2 
  14  chr14_22640595     ZBoe    A    C        0      0        2 
  14  chr14_22640595     ZGre    A    C        1      2        2 
  14  chr14_22640595     ZHar    A    C        0      0        2 
  14  chr14_22640595   Sample    A    C        0      0        2 
  14  chr14_22647917     AAsi    T    C        0      0        2 
  14  chr14_22647917     AKia    T    C        0      0        2 
  14  chr14_22647917     AOna    T    C        0      0        2 
  14  chr14_22647917     ASom    T    C        0      0        2 
  14  chr14_22647917     HCab    T    C        1      2        2 
  14  chr14_22647917     HPrz    T    C        1      2        2 
  14  chr14_22647917     ZBoe    T    C        0      0        2 
  14  chr14_22647917     ZGre    T    C        0      0        2 
  14  chr14_22647917     ZHar    T    C        0      0        2 
  14  chr14_22647917   Sample    T    C        0      0        2 
  14  chr14_22649345     AAsi    C    T        0      0        2 
  14  chr14_22649345     AKia    C    T        0      0        2 
  14  chr14_22649345     AOna    C    T        0      0        2 
  14  chr14_22649345     ASom    C    T        0      0        2 
  14  chr14_22649345     HCab    C    T        1      2        2 
  14  chr14_22649345     HPrz    C    T        1      2        2 
  14  chr14_22649345     ZBoe    C    T        0      0        2 
  14  chr14_22649345     ZGre    C    T        0      0        2 
  14  chr14_22649345     ZHar    C    T        0      0        2 
  14  chr14_22649345   Sample    C    T        0      0        2 
  14  chr14_22650146     AAsi    G    C        0      0        2 
  14  chr14_22650146     AKia    G    C        0      0        2 
  14  chr14_22650146     AOna    G    C        0      0        2 
  14  chr14_22650146     ASom    G    C        0      0        2 
  14  chr14_22650146     HCab    G    C        1      2        2 
  14  chr14_22650146     HPrz    G    C        1      2        2 
  14  chr14_22650146     ZBoe    G    C        0      0        2 
  14  chr14_22650146     ZGre    G    C        0      0        2 
  14  chr14_22650146     ZHar    G    C        0      0        2 
  14  chr14_22650146   Sample    G    C        0      0        2 
  14  chr14_22653677     AAsi    C    T        0      0        2 
  14  chr14_22653677     AKia    C    T        0      0        2 
  14  chr14_22653677     AOna    C    T        0      0        2 
  14  chr14_22653677     ASom    C    T        0      0        2 
  14  chr14_22653677     HCab    C    T        0      0        2 
  14  chr14_22653677     HPrz    C    T        0      0        2 
  14  chr14_22653677     ZBoe    C    T      0.5      1        2 
  14  chr14_22653677     ZGre    C    T        0      0        2 
  14  chr14_22653677     ZHar    C    T        0      0        2 
  14  chr14_22653677   Sample    C    T        0      0        2 
  14  chr14_22654250     AAsi    G    A        0      0        2 
  14  chr14_22654250     AKia    G    A        0      0        2 
  14  chr14_22654250     AOna    G    A        0      0        2 
  14  chr14_22654250     ASom    G    A        0      0        2 
  14  chr14_22654250     HCab    G    A        1      2        2 
  14  chr14_22654250     HPrz    G    A        1      2        2 
  14  chr14_22654250     ZBoe    G    A        0      0        2 
  14  chr14_22654250     ZGre    G    A        0      0        2 
  14  chr14_22654250     ZHar    G    A        0      0        2 
  14  chr14_22654250   Sample    G    A        0      0        2 
  14  chr14_22665123     AAsi    C    G      0.5      1        2 
  14  chr14_22665123     AKia    C    G        0      0        2 
  14  chr14_22665123     AOna    C    G        0      0        2 
  14  chr14_22665123     ASom    C    G        0      0        2 
  14  chr14_22665123     HCab    C    G        0      0        2 
  14  chr14_22665123     HPrz    C    G        0      0        2 
  14  chr14_22665123     ZBoe    C    G        0      0        2 
  14  chr14_22665123     ZGre    C    G        0      0        2 
  14  chr14_22665123     ZHar    C    G        0      0        2 
  14  chr14_22665123   Sample    C    G        1      2        2 
  14  chr14_22669836     AAsi    G    T        0      0        2 
  14  chr14_22669836     AKia    G    T        0      0        2 
  14  chr14_22669836     AOna    G    T        0      0        2 
  14  chr14_22669836     ASom    G    T        0      0        2 
  14  chr14_22669836     HCab    G    T        1      2        2 
  14  chr14_22669836     HPrz    G    T        1      2        2 
  14  chr14_22669836     ZBoe    G    T        0      0        2 
  14  chr14_22669836     ZGre    G    T        0      0        2 
  14  chr14_22669836     ZHar    G    T        0      0        2 
  14  chr14_22669836   Sample    G    T        0      0        2 
  14  chr14_22675509     AAsi    A    G        0      0        2 
  14  chr14_22675509     AKia    A    G        0      0        2 
  14  chr14_22675509     AOna    A    G        0      0        2 
  14  chr14_22675509     ASom    A    G        0      0        2 
  14  chr14_22675509     HCab    A    G      0.5      1        2 
  14  chr14_22675509     HPrz    A    G      0.5      1        2 
  14  chr14_22675509     ZBoe    A    G        0      0        2 
  14  chr14_22675509     ZGre    A    G        0      0        2 
  14  chr14_22675509     ZHar    A    G        0      0        2 
  14  chr14_22675509   Sample    A    G        0      0        2 
  14  chr14_22676859     AAsi    T    C        0      0        2 
  14  chr14_22676859     AKia    T    C        0      0        2 
  14  chr14_22676859     AOna    T    C        0      0        2 
  14  chr14_22676859     ASom    T    C        0      0        2 
  14  chr14_22676859     HCab    T    C        1      2        2 
  14  chr14_22676859     HPrz    T    C        1      2        2 
  14  chr14_22676859     ZBoe    T    C        0      0        2 
  14  chr14_22676859     ZGre    T    C        0      0        2 
  14  chr14_22676859     ZHar    T    C        0      0        2 
  14  chr14_22676859   Sample    T    C        0      0        2 
  14  chr14_22680822     AAsi    G    C      0.5      1        2 
  14  chr14_22680822     AKia    G    C        0      0        2 
  14  chr14_22680822     AOna    G    C        0      0        2 
  14  chr14_22680822     ASom    G    C        0      0        2 
  14  chr14_22680822     HCab    G    C        0      0        2 
  14  chr14_22680822     HPrz    G    C        0      0        2 
  14  chr14_22680822     ZBoe    G    C        0      0        2 
  14  chr14_22680822     ZGre    G    C        0      0        2 
  14  chr14_22680822     ZHar    G    C        0      0        2 
  14  chr14_22680822   Sample    G    C        0      0        2 
  14  chr14_22682358     AAsi    C    T        0      0        2 
  14  chr14_22682358     AKia    C    T        0      0        2 
  14  chr14_22682358     AOna    C    T        0      0        2 
  14  chr14_22682358     ASom    C    T        0      0        2 
  14  chr14_22682358     HCab    C    T        0      0        2 
  14  chr14_22682358     HPrz    C    T        0      0        2 
  14  chr14_22682358     ZBoe    C    T        0      0        2 
  14  chr14_22682358     ZGre    C    T        1      2        2 
  14  chr14_22682358     ZHar    C    T        0      0        2 
  14  chr14_22682358   Sample    C    T        0      0        2 
  14  chr14_22693205     AAsi    A    T        1      2        2 
  14  chr14_22693205     AKia    A    T        0      0        2 
  14  chr14_22693205     AOna    A    T        0      0        2 
  14  chr14_22693205     ASom    A    T        1      2        2 
  14  chr14_22693205     HCab    A    T        0      0        2 
  14  chr14_22693205     HPrz    A    T        0      0        2 
  14  chr14_22693205     ZBoe    A    T        0      0        2 
  14  chr14_22693205     ZGre    A    T        0      0        2 
  14  chr14_22693205     ZHar    A    T        0      0        2 
  14  chr14_22693205   Sample    A    T        1      2        2 
  14  chr14_22699621     AAsi    G    A        0      0        2 
  14  chr14_22699621     AKia    G    A        0      0        2 
  14  chr14_22699621     AOna    G    A        0      0        2 
  14  chr14_22699621     ASom    G    A        0      0        2 
  14  chr14_22699621     HCab    G    A        0      0        2 
  14  chr14_22699621     HPrz    G    A        0      0        2 
  14  chr14_22699621     ZBoe    G    A      0.5      1        2 
  14  chr14_22699621     ZGre    G    A        0      0        2 
  14  chr14_22699621     ZHar    G    A        0      0        2 
  14  chr14_22699621   Sample    G    A        0      0        2 
  14  chr14_22700695     AAsi    G    C        0      0        2 
  14  chr14_22700695     AKia    G    C        0      0        2 
  14  chr14_22700695     AOna    G    C        0      0        2 
  14  chr14_22700695     ASom    G    C        0      0        2 
  14  chr14_22700695     HCab    G    C      0.5      1        2 
  14  chr14_22700695     HPrz    G    C        1      2        2 
  14  chr14_22700695     ZBoe    G    C        0      0        2 
  14  chr14_22700695     ZGre    G    C        0      0        2 
  14  chr14_22700695     ZHar    G    C        0      0        2 
  14  chr14_22700695   Sample    G    C        0      0        2 
  14  chr14_22700899     AAsi    T    A        0      0        2 
  14  chr14_22700899     AKia    T    A        1      2        2 
  14  chr14_22700899     AOna    T    A        0      0        2 
  14  chr14_22700899     ASom    T    A        0      0        2 
  14  chr14_22700899     HCab    T    A        0      0        2 
  14  chr14_22700899     HPrz    T    A        0      0        2 
  14  chr14_22700899     ZBoe    T    A        0      0        2 
  14  chr14_22700899     ZGre    T    A        0      0        2 
  14  chr14_22700899     ZHar    T    A        0      0        2 
  14  chr14_22700899   Sample    T    A        0      0        2 
  14  chr14_22701856     AAsi    A    C        0      0        2 
  14  chr14_22701856     AKia    A    C        0      0        2 
  14  chr14_22701856     AOna    A    C        0      0        2 
  14  chr14_22701856     ASom    A    C        0      0        2 
  14  chr14_22701856     HCab    A    C        0      0        2 
  14  chr14_22701856     HPrz    A    C        0      0        2 
  14  chr14_22701856     ZBoe    A    C        0      0        2 
  14  chr14_22701856     ZGre    A    C        0      0        2 
  14  chr14_22701856     ZHar    A    C      0.5      1        2 
  14  chr14_22701856   Sample    A    C        0      0        2 
  14  chr14_22702099     AAsi    T    A        0      0        2 
  14  chr14_22702099     AKia    T    A        0      0        2 
  14  chr14_22702099     AOna    T    A        0      0        2 
  14  chr14_22702099     ASom    T    A        0      0        2 
  14  chr14_22702099     HCab    T    A      0.5      1        2 
  14  chr14_22702099     HPrz    T    A        0      0        2 
  14  chr14_22702099     ZBoe    T    A        0      0        2 
  14  chr14_22702099     ZGre    T    A        0      0        2 
  14  chr14_22702099     ZHar    T    A        0      0        2 
  14  chr14_22702099   Sample    T    A        0      0        2 
  14  chr14_22717185     AAsi    G    C        0      0        2 
  14  chr14_22717185     AKia    G    C        0      0        2 
  14  chr14_22717185     AOna    G    C        0      0        2 
  14  chr14_22717185     ASom    G    C        0      0        2 
  14  chr14_22717185     HCab    G    C      0.5      1        2 
  14  chr14_22717185     HPrz    G    C        1      2        2 
  14  chr14_22717185     ZBoe    G    C        0      0        2 
  14  chr14_22717185     ZGre    G    C        0      0        2 
  14  chr14_22717185     ZHar    G    C        0      0        2 
  14  chr14_22717185   Sample    G    C        0      0        2 
  14  chr14_22724186     AAsi    A    C        0      0        2 
  14  chr14_22724186     AKia    A    C        0      0        2 
  14  chr14_22724186     AOna    A    C        0      0        2 
  14  chr14_22724186     ASom    A    C        0      0        2 
  14  chr14_22724186     HCab    A    C        0      0        2 
  14  chr14_22724186     HPrz    A    C        0      0        2 
  14  chr14_22724186     ZBoe    A    C      0.5      1        2 
  14  chr14_22724186     ZGre    A    C        0      0        2 
  14  chr14_22724186     ZHar    A    C        0      0        2 
  14  chr14_22724186   Sample    A    C        0      0        2 
  14  chr14_22727635     AAsi    G    A        0      0        2 
  14  chr14_22727635     AKia    G    A        1      2        2 
  14  chr14_22727635     AOna    G    A        0      0        2 
  14  chr14_22727635     ASom    G    A        0      0        2 
  14  chr14_22727635     HCab    G    A        0      0        2 
  14  chr14_22727635     HPrz    G    A        0      0        2 
  14  chr14_22727635     ZBoe    G    A        0      0        2 
  14  chr14_22727635     ZGre    G    A        0      0        2 
  14  chr14_22727635     ZHar    G    A        0      0        2 
  14  chr14_22727635   Sample    G    A        0      0        2 
  14  chr14_22731108     AAsi    T    C        0      0        2 
  14  chr14_22731108     AKia    T    C        0      0        2 
  14  chr14_22731108     AOna    T    C        0      0        2 
  14  chr14_22731108     ASom    T    C        0      0        2 
  14  chr14_22731108     HCab    T    C        0      0        2 
  14  chr14_22731108     HPrz    T    C        0      0        2 
  14  chr14_22731108     ZBoe    T    C        1      2        2 
  14  chr14_22731108     ZGre    T    C        0      0        2 
  14  chr14_22731108     ZHar    T    C        0      0        2 
  14  chr14_22731108   Sample    T    C        0      0        2 
  14  chr14_22732312     AAsi    G    A        0      0        2 
  14  chr14_22732312     AKia    G    A        0      0        2 
  14  chr14_22732312     AOna    G    A        0      0        2 
  14  chr14_22732312     ASom    G    A        0      0        2 
  14  chr14_22732312     HCab    G    A        0      0        2 
  14  chr14_22732312     HPrz    G    A        0      0        2 
  14  chr14_22732312     ZBoe    G    A        0      0        2 
  14  chr14_22732312     ZGre    G    A        0      0        2 
  14  chr14_22732312     ZHar    G    A        1      2        2 
  14  chr14_22732312   Sample    G    A        0      0        2 
  14  chr14_22733346     AAsi    T    C        0      0        2 
  14  chr14_22733346     AKia    T    C        1      2        2 
  14  chr14_22733346     AOna    T    C        1      2        2 
  14  chr14_22733346     ASom    T    C        0      0        2 
  14  chr14_22733346     HCab    T    C        0      0        2 
  14  chr14_22733346     HPrz    T    C        0      0        2 
  14  chr14_22733346     ZBoe    T    C        0      0        2 
  14  chr14_22733346     ZGre    T    C        0      0        2 
  14  chr14_22733346     ZHar    T    C        0      0        2 
  14  chr14_22733346   Sample    T    C        0      0        2 
  14  chr14_22733681     AAsi    A    C        0      0        2 
  14  chr14_22733681     AKia    A    C        0      0        2 
  14  chr14_22733681     AOna    A    C        0      0        2 
  14  chr14_22733681     ASom    A    C        0      0        2 
  14  chr14_22733681     HCab    A    C        0      0        2 
  14  chr14_22733681     HPrz    A    C        0      0        2 
  14  chr14_22733681     ZBoe    A    C        0      0        2 
  14  chr14_22733681     ZGre    A    C        0      0        2 
  14  chr14_22733681     ZHar    A    C        1      2        2 
  14  chr14_22733681   Sample    A    C        0      0        2 
  14  chr14_22737056     AAsi    C    T      0.5      1        2 
  14  chr14_22737056     AKia    C    T        0      0        2 
  14  chr14_22737056     AOna    C    T        0      0        2 
  14  chr14_22737056     ASom    C    T        0      0        2 
  14  chr14_22737056     HCab    C    T        0      0        2 
  14  chr14_22737056     HPrz    C    T        0      0        2 
  14  chr14_22737056     ZBoe    C    T        0      0        2 
  14  chr14_22737056     ZGre    C    T        0      0        2 
  14  chr14_22737056     ZHar    C    T        0      0        2 
  14  chr14_22737056   Sample    C    T        0      0        2 
  14  chr14_22755923     AAsi    G    T        0      0        2 
  14  chr14_22755923     AKia    G    T        0      0        2 
  14  chr14_22755923     AOna    G    T        0      0        2 
  14  chr14_22755923     ASom    G    T        0      0        2 
  14  chr14_22755923     HCab    G    T        0      0        2 
  14  chr14_22755923     HPrz    G    T        0      0        2 
  14  chr14_22755923     ZBoe    G    T      0.5      1        2 
  14  chr14_22755923     ZGre    G    T        0      0        2 
  14  chr14_22755923     ZHar    G    T        0      0        2 
  14  chr14_22755923   Sample    G    T        0      0        2 
  14  chr14_22756715     AAsi    C    T        0      0        2 
  14  chr14_22756715     AKia    C    T        0      0        2 
  14  chr14_22756715     AOna    C    T        0      0        2 
  14  chr14_22756715     ASom    C    T        0      0        2 
  14  chr14_22756715     HCab    C    T        0      0        2 
  14  chr14_22756715     HPrz    C    T        0      0        2 
  14  chr14_22756715     ZBoe    C    T        0      0        2 
  14  chr14_22756715     ZGre    C    T        1      2        2 
  14  chr14_22756715     ZHar    C    T        0      0        2 
  14  chr14_22756715   Sample    C    T        0      0        2 
  14  chr14_22756895     AAsi    A    G        0      0        2 
  14  chr14_22756895     AKia    A    G        0      0        2 
  14  chr14_22756895     AOna    A    G        1      2        2 
  14  chr14_22756895     ASom    A    G        0      0        2 
  14  chr14_22756895     HCab    A    G        0      0        2 
  14  chr14_22756895     HPrz    A    G        0      0        2 
  14  chr14_22756895     ZBoe    A    G        0      0        2 
  14  chr14_22756895     ZGre    A    G        0      0        2 
  14  chr14_22756895     ZHar    A    G        0      0        2 
  14  chr14_22756895   Sample    A    G        0      0        2 
  14  chr14_22759962     AAsi    T    G        0      0        2 
  14  chr14_22759962     AKia    T    G        0      0        2 
  14  chr14_22759962     AOna    T    G        0      0        2 
  14  chr14_22759962     ASom    T    G        0      0        2 
  14  chr14_22759962     HCab    T    G        1      2        2 
  14  chr14_22759962     HPrz    T    G        1      2        2 
  14  chr14_22759962     ZBoe    T    G        0      0        2 
  14  chr14_22759962     ZGre    T    G        0      0        2 
  14  chr14_22759962     ZHar    T    G        0      0        2 
  14  chr14_22759962   Sample    T    G        0      0        2 
  14  chr14_22761712     AAsi    A    G        0      0        2 
  14  chr14_22761712     AKia    A    G        0      0        2 
  14  chr14_22761712     AOna    A    G        0      0        2 
  14  chr14_22761712     ASom    A    G        0      0        2 
  14  chr14_22761712     HCab    A    G        0      0        2 
  14  chr14_22761712     HPrz    A    G        0      0        2 
  14  chr14_22761712     ZBoe    A    G        0      0        2 
  14  chr14_22761712     ZGre    A    G        0      0        2 
  14  chr14_22761712     ZHar    A    G        1      2        2 
  14  chr14_22761712   Sample    A    G        0      0        2 
  14  chr14_22781711     AAsi    T    C        0      0        2 
  14  chr14_22781711     AKia    T    C        0      0        2 
  14  chr14_22781711     AOna    T    C        0      0        2 
  14  chr14_22781711     ASom    T    C        0      0        2 
  14  chr14_22781711     HCab    T    C        0      0        2 
  14  chr14_22781711     HPrz    T    C        0      0        2 
  14  chr14_22781711     ZBoe    T    C      0.5      1        2 
  14  chr14_22781711     ZGre    T    C        0      0        2 
  14  chr14_22781711     ZHar    T    C        0      0        2 
  14  chr14_22781711   Sample    T    C        0      0        2 
  14  chr14_22786023     AAsi    C    G        0      0        2 
  14  chr14_22786023     AKia    C    G        0      0        2 
  14  chr14_22786023     AOna    C    G        0      0        2 
  14  chr14_22786023     ASom    C    G        0      0        2 
  14  chr14_22786023     HCab    C    G        1      2        2 
  14  chr14_22786023     HPrz    C    G        1      2        2 
  14  chr14_22786023     ZBoe    C    G        0      0        2 
  14  chr14_22786023     ZGre    C    G        0      0        2 
  14  chr14_22786023     ZHar    C    G        0      0        2 
  14  chr14_22786023   Sample    C    G        0      0        2 
  14  chr14_22793082     AAsi    T    C        0      0        2 
  14  chr14_22793082     AKia    T    C        0      0        2 
  14  chr14_22793082     AOna    T    C        0      0        2 
  14  chr14_22793082     ASom    T    C        0      0        2 
  14  chr14_22793082     HCab    T    C        0      0        2 
  14  chr14_22793082     HPrz    T    C        0      0        2 
  14  chr14_22793082     ZBoe    T    C        0      0        2 
  14  chr14_22793082     ZGre    T    C        1      2        2 
  14  chr14_22793082     ZHar    T    C        0      0        2 
  14  chr14_22793082   Sample    T    C        0      0        2 
  14  chr14_22793694     AAsi    G    C        0      0        2 
  14  chr14_22793694     AKia    G    C        0      0        2 
  14  chr14_22793694     AOna    G    C        0      0        2 
  14  chr14_22793694     ASom    G    C        0      0        2 
  14  chr14_22793694     HCab    G    C        0      0        2 
  14  chr14_22793694     HPrz    G    C        0      0        2 
  14  chr14_22793694     ZBoe    G    C        0      0        2 
  14  chr14_22793694     ZGre    G    C        1      2        2 
  14  chr14_22793694     ZHar    G    C        0      0        2 
  14  chr14_22793694   Sample    G    C        0      0        2 
  14  chr14_22795216     AAsi    G    C        0      0        2 
  14  chr14_22795216     AKia    G    C        0      0        2 
  14  chr14_22795216     AOna    G    C        0      0        2 
  14  chr14_22795216     ASom    G    C        0      0        2 
  14  chr14_22795216     HCab    G    C      0.5      1        2 
  14  chr14_22795216     HPrz    G    C        0      0        2 
  14  chr14_22795216     ZBoe    G    C        0      0        2 
  14  chr14_22795216     ZGre    G    C        0      0        2 
  14  chr14_22795216     ZHar    G    C        0      0        2 
  14  chr14_22795216   Sample    G    C        0      0        2 
  14  chr14_22800338     AAsi    C    G        0      0        2 
  14  chr14_22800338     AKia    C    G        0      0        2 
  14  chr14_22800338     AOna    C    G        0      0        2 
  14  chr14_22800338     ASom    C    G        0      0        2 
  14  chr14_22800338     HCab    C    G      0.5      1        2 
  14  chr14_22800338     HPrz    C    G        1      2        2 
  14  chr14_22800338     ZBoe    C    G        0      0        2 
  14  chr14_22800338     ZGre    C    G        0      0        2 
  14  chr14_22800338     ZHar    C    G        0      0        2 
  14  chr14_22800338   Sample    C    G        0      0        2 
  14  chr14_22802022     AAsi    T    C        0      0        2 
  14  chr14_22802022     AKia    T    C        0      0        2 
  14  chr14_22802022     AOna    T    C        0      0        2 
  14  chr14_22802022     ASom    T    C        0      0        2 
  14  chr14_22802022     HCab    T    C      0.5      1        2 
  14  chr14_22802022     HPrz    T    C        1      2        2 
  14  chr14_22802022     ZBoe    T    C        0      0        2 
  14  chr14_22802022     ZGre    T    C        0      0        2 
  14  chr14_22802022     ZHar    T    C        0      0        2 
  14  chr14_22802022   Sample    T    C        0      0        2 
  14  chr14_22802056     AAsi    A    G      0.5      1        2 
  14  chr14_22802056     AKia    A    G        0      0        2 
  14  chr14_22802056     AOna    A    G        0      0        2 
  14  chr14_22802056     ASom    A    G        0      0        2 
  14  chr14_22802056     HCab    A    G        0      0        2 
  14  chr14_22802056     HPrz    A    G        0      0        2 
  14  chr14_22802056     ZBoe    A    G        0      0        2 
  14  chr14_22802056     ZGre    A    G        0      0        2 
  14  chr14_22802056     ZHar    A    G        0      0        2 
  14  chr14_22802056   Sample    A    G        0      0        2 
  14  chr14_22802208     AAsi    A    G        0      0        2 
  14  chr14_22802208     AKia    A    G        1      2        2 
  14  chr14_22802208     AOna    A    G        1      2        2 
  14  chr14_22802208     ASom    A    G        0      0        2 
  14  chr14_22802208     HCab    A    G        1      2        2 
  14  chr14_22802208     HPrz    A    G        1      2        2 
  14  chr14_22802208     ZBoe    A    G        0      0        2 
  14  chr14_22802208     ZGre    A    G        0      0        2 
  14  chr14_22802208     ZHar    A    G        0      0        2 
  14  chr14_22802208   Sample    A    G        0      0        2 
  14  chr14_22802321     AAsi    T    G        0      0        2 
  14  chr14_22802321     AKia    T    G        1      2        2 
  14  chr14_22802321     AOna    T    G        1      2        2 
  14  chr14_22802321     ASom    T    G        0      0        2 
  14  chr14_22802321     HCab    T    G        1      2        2 
  14  chr14_22802321     HPrz    T    G        1      2        2 
  14  chr14_22802321     ZBoe    T    G        0      0        2 
  14  chr14_22802321     ZGre    T    G        0      0        2 
  14  chr14_22802321     ZHar    T    G        0      0        2 
  14  chr14_22802321   Sample    T    G        0      0        2 
  14  chr14_22804998     AAsi    C    A        0      0        2 
  14  chr14_22804998     AKia    C    A        0      0        2 
  14  chr14_22804998     AOna    C    A        0      0        2 
  14  chr14_22804998     ASom    C    A        0      0        2 
  14  chr14_22804998     HCab    C    A        0      0        2 
  14  chr14_22804998     HPrz    C    A        0      0        2 
  14  chr14_22804998     ZBoe    C    A      0.5      1        2 
  14  chr14_22804998     ZGre    C    A        0      0        2 
  14  chr14_22804998     ZHar    C    A        0      0        2 
  14  chr14_22804998   Sample    C    A        0      0        2 
  14  chr14_22806082     AAsi    C    T        1      2        2 
  14  chr14_22806082     AKia    C    T        0      0        2 
  14  chr14_22806082     AOna    C    T        0      0        2 
  14  chr14_22806082     ASom    C    T        1      2        2 
  14  chr14_22806082     HCab    C    T        0      0        2 
  14  chr14_22806082     HPrz    C    T        0      0        2 
  14  chr14_22806082     ZBoe    C    T        0      0        2 
  14  chr14_22806082     ZGre    C    T        0      0        2 
  14  chr14_22806082     ZHar    C    T        0      0        2 
  14  chr14_22806082   Sample    C    T        1      2        2 
  14  chr14_22806988     AAsi    C    G        0      0        2 
  14  chr14_22806988     AKia    C    G        0      0        2 
  14  chr14_22806988     AOna    C    G        0      0        2 
  14  chr14_22806988     ASom    C    G        0      0        2 
  14  chr14_22806988     HCab    C    G        0      0        2 
  14  chr14_22806988     HPrz    C    G        0      0        2 
  14  chr14_22806988     ZBoe    C    G        0      0        2 
  14  chr14_22806988     ZGre    C    G        0      0        2 
  14  chr14_22806988     ZHar    C    G      0.5      1        2 
  14  chr14_22806988   Sample    C    G        0      0        2 
  14  chr14_22814828     AAsi    C    T        0      0        2 
  14  chr14_22814828     AKia    C    T        0      0        2 
  14  chr14_22814828     AOna    C    T        0      0        2 
  14  chr14_22814828     ASom    C    T        0      0        2 
  14  chr14_22814828     HCab    C    T        1      2        2 
  14  chr14_22814828     HPrz    C    T        1      2        2 
  14  chr14_22814828     ZBoe    C    T        0      0        2 
  14  chr14_22814828     ZGre    C    T        0      0        2 
  14  chr14_22814828     ZHar    C    T        0      0        2 
  14  chr14_22814828   Sample    C    T        0      0        2 
  14  chr14_22818216     AAsi    G    A        0      0        2 
  14  chr14_22818216     AKia    G    A        0      0        2 
  14  chr14_22818216     AOna    G    A        0      0        2 
  14  chr14_22818216     ASom    G    A        0      0        2 
  14  chr14_22818216     HCab    G    A        0      0        2 
  14  chr14_22818216     HPrz    G    A      0.5      1        2 
  14  chr14_22818216     ZBoe    G    A        0      0        2 
  14  chr14_22818216     ZGre    G    A        0      0        2 
  14  chr14_22818216     ZHar    G    A        0      0        2 
  14  chr14_22818216   Sample    G    A        0      0        2 
  14  chr14_22818578     AAsi    A    G        0      0        2 
  14  chr14_22818578     AKia    A    G        0      0        2 
  14  chr14_22818578     AOna    A    G        0      0        2 
  14  chr14_22818578     ASom    A    G        0      0        2 
  14  chr14_22818578     HCab    A    G        0      0        2 
  14  chr14_22818578     HPrz    A    G        0      0        2 
  14  chr14_22818578     ZBoe    A    G        0      0        2 
  14  chr14_22818578     ZGre    A    G      0.5      1        2 
  14  chr14_22818578     ZHar    A    G        0      0        2 
  14  chr14_22818578   Sample    A    G        0      0        2 
  14  chr14_22827078     AAsi    G    A        0      0        2 
  14  chr14_22827078     AKia    G    A        0      0        2 
  14  chr14_22827078     AOna    G    A        0      0        2 
  14  chr14_22827078     ASom    G    A        0      0        2 
  14  chr14_22827078     HCab    G    A      0.5      1        2 
  14  chr14_22827078     HPrz    G    A        0      0        2 
  14  chr14_22827078     ZBoe    G    A        0      0        2 
  14  chr14_22827078     ZGre    G    A        0      0        2 
  14  chr14_22827078     ZHar    G    A        0      0        2 
  14  chr14_22827078   Sample    G    A        0      0        2 
  14  chr14_22846819     AAsi    C    G        0      0        2 
  14  chr14_22846819     AKia    C    G        0      0        2 
  14  chr14_22846819     AOna    C    G        0      0        2 
  14  chr14_22846819     ASom    C    G        0      0        2 
  14  chr14_22846819     HCab    C    G        0      0        2 
  14  chr14_22846819     HPrz    C    G        0      0        2 
  14  chr14_22846819     ZBoe    C    G        1      2        2 
  14  chr14_22846819     ZGre    C    G        1      2        2 
  14  chr14_22846819     ZHar    C    G        1      2        2 
  14  chr14_22846819   Sample    C    G        0      0        2 
  14  chr14_22865705     AAsi    C    T        0      0        2 
  14  chr14_22865705     AKia    C    T        0      0        2 
  14  chr14_22865705     AOna    C    T        0      0        2 
  14  chr14_22865705     ASom    C    T        0      0        2 
  14  chr14_22865705     HCab    C    T        0      0        2 
  14  chr14_22865705     HPrz    C    T      0.5      1        2 
  14  chr14_22865705     ZBoe    C    T        0      0        2 
  14  chr14_22865705     ZGre    C    T        0      0        2 
  14  chr14_22865705     ZHar    C    T        0      0        2 
  14  chr14_22865705   Sample    C    T        0      0        2 
  14  chr14_22876028     AAsi    A    G        0      0        2 
  14  chr14_22876028     AKia    A    G        0      0        2 
  14  chr14_22876028     AOna    A    G        0      0        2 
  14  chr14_22876028     ASom    A    G        0      0        2 
  14  chr14_22876028     HCab    A    G        0      0        2 
  14  chr14_22876028     HPrz    A    G      0.5      1        2 
  14  chr14_22876028     ZBoe    A    G        0      0        2 
  14  chr14_22876028     ZGre    A    G        0      0        2 
  14  chr14_22876028     ZHar    A    G        0      0        2 
  14  chr14_22876028   Sample    A    G        0      0        2 
  14  chr14_22881158     AAsi    A    G        1      2        2 
  14  chr14_22881158     AKia    A    G        0      0        2 
  14  chr14_22881158     AOna    A    G        1      2        2 
  14  chr14_22881158     ASom    A    G        1      2        2 
  14  chr14_22881158     HCab    A    G        0      0        2 
  14  chr14_22881158     HPrz    A    G        0      0        2 
  14  chr14_22881158     ZBoe    A    G        0      0        2 
  14  chr14_22881158     ZGre    A    G        0      0        2 
  14  chr14_22881158     ZHar    A    G        0      0        2 
  14  chr14_22881158   Sample    A    G        1      2        2 
  14  chr14_22890073     AAsi    C    T        0      0        2 
  14  chr14_22890073     AKia    C    T        0      0        2 
  14  chr14_22890073     AOna    C    T        0      0        2 
  14  chr14_22890073     ASom    C    T        0      0        2 
  14  chr14_22890073     HCab    C    T        0      0        2 
  14  chr14_22890073     HPrz    C    T      0.5      1        2 
  14  chr14_22890073     ZBoe    C    T        0      0        2 
  14  chr14_22890073     ZGre    C    T        0      0        2 
  14  chr14_22890073     ZHar    C    T        0      0        2 
  14  chr14_22890073   Sample    C    T        0      0        2 
  14  chr14_22897095     AAsi    C    A        0      0        2 
  14  chr14_22897095     AKia    C    A        0      0        2 
  14  chr14_22897095     AOna    C    A        0      0        2 
  14  chr14_22897095     ASom    C    A        0      0        2 
  14  chr14_22897095     HCab    C    A      0.5      1        2 
  14  chr14_22897095     HPrz    C    A      0.5      1        2 
  14  chr14_22897095     ZBoe    C    A        0      0        2 
  14  chr14_22897095     ZGre    C    A        0      0        2 
  14  chr14_22897095     ZHar    C    A        0      0        2 
  14  chr14_22897095   Sample    C    A        0      0        2 
  14  chr14_22899802     AAsi    A    T        0      0        2 
  14  chr14_22899802     AKia    A    T        0      0        2 
  14  chr14_22899802     AOna    A    T        1      2        2 
  14  chr14_22899802     ASom    A    T        0      0        2 
  14  chr14_22899802     HCab    A    T        0      0        2 
  14  chr14_22899802     HPrz    A    T        0      0        2 
  14  chr14_22899802     ZBoe    A    T        0      0        2 
  14  chr14_22899802     ZGre    A    T        0      0        2 
  14  chr14_22899802     ZHar    A    T        0      0        2 
  14  chr14_22899802   Sample    A    T        0      0        2 
  14  chr14_22901958     AAsi    G    T        0      0        2 
  14  chr14_22901958     AKia    G    T        0      0        2 
  14  chr14_22901958     AOna    G    T        0      0        2 
  14  chr14_22901958     ASom    G    T        0      0        2 
  14  chr14_22901958     HCab    G    T      0.5      1        2 
  14  chr14_22901958     HPrz    G    T      0.5      1        2 
  14  chr14_22901958     ZBoe    G    T        0      0        2 
  14  chr14_22901958     ZGre    G    T        0      0        2 
  14  chr14_22901958     ZHar    G    T        0      0        2 
  14  chr14_22901958   Sample    G    T        0      0        2 
  14  chr14_22904020     AAsi    G    C        0      0        2 
  14  chr14_22904020     AKia    G    C        0      0        2 
  14  chr14_22904020     AOna    G    C        1      2        2 
  14  chr14_22904020     ASom    G    C        0      0        2 
  14  chr14_22904020     HCab    G    C        0      0        2 
  14  chr14_22904020     HPrz    G    C        0      0        2 
  14  chr14_22904020     ZBoe    G    C        0      0        2 
  14  chr14_22904020     ZGre    G    C        0      0        2 
  14  chr14_22904020     ZHar    G    C        0      0        2 
  14  chr14_22904020   Sample    G    C        0      0        2 
  14  chr14_22904367     AAsi    T    A        0      0        2 
  14  chr14_22904367     AKia    T    A        0      0        2 
  14  chr14_22904367     AOna    T    A        0      0        2 
  14  chr14_22904367     ASom    T    A        0      0        2 
  14  chr14_22904367     HCab    T    A        1      2        2 
  14  chr14_22904367     HPrz    T    A        1      2        2 
  14  chr14_22904367     ZBoe    T    A        0      0        2 
  14  chr14_22904367     ZGre    T    A        0      0        2 
  14  chr14_22904367     ZHar    T    A        0      0        2 
  14  chr14_22904367   Sample    T    A        0      0        2 
  14  chr14_22906117     AAsi    A    G        0      0        2 
  14  chr14_22906117     AKia    A    G        0      0        2 
  14  chr14_22906117     AOna    A    G        0      0        2 
  14  chr14_22906117     ASom    A    G        0      0        2 
  14  chr14_22906117     HCab    A    G        1      2        2 
  14  chr14_22906117     HPrz    A    G        1      2        2 
  14  chr14_22906117     ZBoe    A    G        0      0        2 
  14  chr14_22906117     ZGre    A    G        0      0        2 
  14  chr14_22906117     ZHar    A    G        0      0        2 
  14  chr14_22906117   Sample    A    G        0      0        2 
  14  chr14_22906569     AAsi    G    A        0      0        2 
  14  chr14_22906569     AKia    G    A        0      0        2 
  14  chr14_22906569     AOna    G    A        0      0        2 
  14  chr14_22906569     ASom    G    A        0      0        2 
  14  chr14_22906569     HCab    G    A        0      0        2 
  14  chr14_22906569     HPrz    G    A        0      0        2 
  14  chr14_22906569     ZBoe    G    A      0.5      1        2 
  14  chr14_22906569     ZGre    G    A        0      0        2 
  14  chr14_22906569     ZHar    G    A        0      0        2 
  14  chr14_22906569   Sample    G    A        0      0        2 
  14  chr14_22909734     AAsi    T    A        0      0        2 
  14  chr14_22909734     AKia    T    A        0      0        2 
  14  chr14_22909734     AOna    T    A        1      2        2 
  14  chr14_22909734     ASom    T    A        0      0        2 
  14  chr14_22909734     HCab    T    A        0      0        2 
  14  chr14_22909734     HPrz    T    A        0      0        2 
  14  chr14_22909734     ZBoe    T    A        0      0        2 
  14  chr14_22909734     ZGre    T    A        0      0        2 
  14  chr14_22909734     ZHar    T    A        0      0        2 
  14  chr14_22909734   Sample    T    A        0      0        2 
  14  chr14_22910179     AAsi    C    T        0      0        2 
  14  chr14_22910179     AKia    C    T        0      0        2 
  14  chr14_22910179     AOna    C    T        0      0        2 
  14  chr14_22910179     ASom    C    T        0      0        2 
  14  chr14_22910179     HCab    C    T      0.5      1        2 
  14  chr14_22910179     HPrz    C    T      0.5      1        2 
  14  chr14_22910179     ZBoe    C    T        0      0        2 
  14  chr14_22910179     ZGre    C    T        0      0        2 
  14  chr14_22910179     ZHar    C    T        0      0        2 
  14  chr14_22910179   Sample    C    T        0      0        2 
  14  chr14_22924772     AAsi    G    A        0      0        2 
  14  chr14_22924772     AKia    G    A        0      0        2 
  14  chr14_22924772     AOna    G    A        0      0        2 
  14  chr14_22924772     ASom    G    A        0      0        2 
  14  chr14_22924772     HCab    G    A        1      2        2 
  14  chr14_22924772     HPrz    G    A        1      2        2 
  14  chr14_22924772     ZBoe    G    A        0      0        2 
  14  chr14_22924772     ZGre    G    A        0      0        2 
  14  chr14_22924772     ZHar    G    A        0      0        2 
  14  chr14_22924772   Sample    G    A        0      0        2 
  14  chr14_22925083     AAsi    A    G        0      0        2 
  14  chr14_22925083     AKia    A    G        0      0        2 
  14  chr14_22925083     AOna    A    G        0      0        2 
  14  chr14_22925083     ASom    A    G        0      0        2 
  14  chr14_22925083     HCab    A    G        0      0        2 
  14  chr14_22925083     HPrz    A    G        0      0        2 
  14  chr14_22925083     ZBoe    A    G        1      2        2 
  14  chr14_22925083     ZGre    A    G        0      0        2 
  14  chr14_22925083     ZHar    A    G        0      0        2 
  14  chr14_22925083   Sample    A    G        0      0        2 
  14  chr14_22934473     AAsi    C    T        0      0        2 
  14  chr14_22934473     AKia    C    T        0      0        2 
  14  chr14_22934473     AOna    C    T        0      0        2 
  14  chr14_22934473     ASom    C    T        0      0        2 
  14  chr14_22934473     HCab    C    T        0      0        2 
  14  chr14_22934473     HPrz    C    T        0      0        2 
  14  chr14_22934473     ZBoe    C    T      0.5      1        2 
  14  chr14_22934473     ZGre    C    T        0      0        2 
  14  chr14_22934473     ZHar    C    T        0      0        2 
  14  chr14_22934473   Sample    C    T        0      0        2 
  14  chr14_22935388     AAsi    T    C        0      0        2 
  14  chr14_22935388     AKia    T    C        0      0        2 
  14  chr14_22935388     AOna    T    C        0      0        2 
  14  chr14_22935388     ASom    T    C        0      0        2 
  14  chr14_22935388     HCab    T    C        0      0        2 
  14  chr14_22935388     HPrz    T    C      0.5      1        2 
  14  chr14_22935388     ZBoe    T    C        0      0        2 
  14  chr14_22935388     ZGre    T    C        0      0        2 
  14  chr14_22935388     ZHar    T    C        0      0        2 
  14  chr14_22935388   Sample    T    C        0      0        2 
  14  chr14_22939759     AAsi    G    T        1      2        2 
  14  chr14_22939759     AKia    G    T        0      0        2 
  14  chr14_22939759     AOna    G    T        0      0        2 
  14  chr14_22939759     ASom    G    T        1      2        2 
  14  chr14_22939759     HCab    G    T        0      0        2 
  14  chr14_22939759     HPrz    G    T        0      0        2 
  14  chr14_22939759     ZBoe    G    T        0      0        2 
  14  chr14_22939759     ZGre    G    T        0      0        2 
  14  chr14_22939759     ZHar    G    T        0      0        2 
  14  chr14_22939759   Sample    G    T        1      2        2 
  14  chr14_22940309     AAsi    C    T        0      0        2 
  14  chr14_22940309     AKia    C    T        0      0        2 
  14  chr14_22940309     AOna    C    T        1      2        2 
  14  chr14_22940309     ASom    C    T        0      0        2 
  14  chr14_22940309     HCab    C    T        0      0        2 
  14  chr14_22940309     HPrz    C    T        0      0        2 
  14  chr14_22940309     ZBoe    C    T        0      0        2 
  14  chr14_22940309     ZGre    C    T        0      0        2 
  14  chr14_22940309     ZHar    C    T        0      0        2 
  14  chr14_22940309   Sample    C    T        0      0        2 
  14  chr14_22943532     AAsi    T    C        0      0        2 
  14  chr14_22943532     AKia    T    C        0      0        2 
  14  chr14_22943532     AOna    T    C        0      0        2 
  14  chr14_22943532     ASom    T    C        0      0        2 
  14  chr14_22943532     HCab    T    C        0      0        2 
  14  chr14_22943532     HPrz    T    C      0.5      1        2 
  14  chr14_22943532     ZBoe    T    C        0      0        2 
  14  chr14_22943532     ZGre    T    C        0      0        2 
  14  chr14_22943532     ZHar    T    C        0      0        2 
  14  chr14_22943532   Sample    T    C        0      0        2 
  14  chr14_22944033     AAsi    A    G        0      0        2 
  14  chr14_22944033     AKia    A    G        0      0        2 
  14  chr14_22944033     AOna    A    G        1      2        2 
  14  chr14_22944033     ASom    A    G        0      0        2 
  14  chr14_22944033     HCab    A    G        0      0        2 
  14  chr14_22944033     HPrz    A    G        0      0        2 
  14  chr14_22944033     ZBoe    A    G        0      0        2 
  14  chr14_22944033     ZGre    A    G        0      0        2 
  14  chr14_22944033     ZHar    A    G        0      0        2 
  14  chr14_22944033   Sample    A    G        0      0        2 
  14  chr14_22945180     AAsi    C    G      0.5      1        2 
  14  chr14_22945180     AKia    C    G        0      0        2 
  14  chr14_22945180     AOna    C    G        0      0        2 
  14  chr14_22945180     ASom    C    G        0      0        2 
  14  chr14_22945180     HCab    C    G        0      0        2 
  14  chr14_22945180     HPrz    C    G        0      0        2 
  14  chr14_22945180     ZBoe    C    G        0      0        2 
  14  chr14_22945180     ZGre    C    G        0      0        2 
  14  chr14_22945180     ZHar    C    G        0      0        2 
  14  chr14_22945180   Sample    C    G        0      0        2 
  14  chr14_22946486     AAsi    C    T        0      0        2 
  14  chr14_22946486     AKia    C    T        0      0        2 
  14  chr14_22946486     AOna    C    T        1      2        2 
  14  chr14_22946486     ASom    C    T        0      0        2 
  14  chr14_22946486     HCab    C    T        0      0        2 
  14  chr14_22946486     HPrz    C    T        0      0        2 
  14  chr14_22946486     ZBoe    C    T        0      0        2 
  14  chr14_22946486     ZGre    C    T        0      0        2 
  14  chr14_22946486     ZHar    C    T        0      0        2 
  14  chr14_22946486   Sample    C    T        0      0        2 
  14  chr14_22952568     AAsi    A    G      0.5      1        2 
  14  chr14_22952568     AKia    A    G        0      0        2 
  14  chr14_22952568     AOna    A    G        0      0        2 
  14  chr14_22952568     ASom    A    G        0      0        2 
  14  chr14_22952568     HCab    A    G        0      0        2 
  14  chr14_22952568     HPrz    A    G        0      0        2 
  14  chr14_22952568     ZBoe    A    G        0      0        2 
  14  chr14_22952568     ZGre    A    G        0      0        2 
  14  chr14_22952568     ZHar    A    G        0      0        2 
  14  chr14_22952568   Sample    A    G        0      0        2 
  14  chr14_22952681     AAsi    C    G        0      0        2 
  14  chr14_22952681     AKia    C    G        0      0        2 
  14  chr14_22952681     AOna    C    G        0      0        2 
  14  chr14_22952681     ASom    C    G        0      0        2 
  14  chr14_22952681     HCab    C    G        0      0        2 
  14  chr14_22952681     HPrz    C    G        0      0        2 
  14  chr14_22952681     ZBoe    C    G      0.5      1        2 
  14  chr14_22952681     ZGre    C    G        1      2        2 
  14  chr14_22952681     ZHar    C    G        0      0        2 
  14  chr14_22952681   Sample    C    G        0      0        2 
  14  chr14_22956267     AAsi    T    G        0      0        2 
  14  chr14_22956267     AKia    T    G        1      2        2 
  14  chr14_22956267     AOna    T    G        0      0        2 
  14  chr14_22956267     ASom    T    G        0      0        2 
  14  chr14_22956267     HCab    T    G        0      0        2 
  14  chr14_22956267     HPrz    T    G        0      0        2 
  14  chr14_22956267     ZBoe    T    G        0      0        2 
  14  chr14_22956267     ZGre    T    G        0      0        2 
  14  chr14_22956267     ZHar    T    G        0      0        2 
  14  chr14_22956267   Sample    T    G        0      0        2 
  14  chr14_22971214     AAsi    T    A        0      0        2 
  14  chr14_22971214     AKia    T    A        1      2        2 
  14  chr14_22971214     AOna    T    A        0      0        2 
  14  chr14_22971214     ASom    T    A        0      0        2 
  14  chr14_22971214     HCab    T    A        0      0        2 
  14  chr14_22971214     HPrz    T    A        0      0        2 
  14  chr14_22971214     ZBoe    T    A        0      0        2 
  14  chr14_22971214     ZGre    T    A        0      0        2 
  14  chr14_22971214     ZHar    T    A        0      0        2 
  14  chr14_22971214   Sample    T    A        0      0        2 
  14  chr14_22973174     AAsi    C    T        0      0        2 
  14  chr14_22973174     AKia    C    T        0      0        2 
  14  chr14_22973174     AOna    C    T        0      0        2 
  14  chr14_22973174     ASom    C    T        0      0        2 
  14  chr14_22973174     HCab    C    T        0      0        2 
  14  chr14_22973174     HPrz    C    T        0      0        2 
  14  chr14_22973174     ZBoe    C    T        0      0        2 
  14  chr14_22973174     ZGre    C    T      0.5      1        2 
  14  chr14_22973174     ZHar    C    T        0      0        2 
  14  chr14_22973174   Sample    C    T        0      0        2 
  14  chr14_22987352     AAsi    C    A        0      0        2 
  14  chr14_22987352     AKia    C    A        0      0        2 
  14  chr14_22987352     AOna    C    A        0      0        2 
  14  chr14_22987352     ASom    C    A        0      0        2 
  14  chr14_22987352     HCab    C    A      0.5      1        2 
  14  chr14_22987352     HPrz    C    A      0.5      1        2 
  14  chr14_22987352     ZBoe    C    A        0      0        2 
  14  chr14_22987352     ZGre    C    A        0      0        2 
  14  chr14_22987352     ZHar    C    A        0      0        2 
  14  chr14_22987352   Sample    C    A        0      0        2 
  14  chr14_22994806     AAsi    A    G        0      0        2 
  14  chr14_22994806     AKia    A    G        0      0        2 
  14  chr14_22994806     AOna    A    G        0      0        2 
  14  chr14_22994806     ASom    A    G        0      0        2 
  14  chr14_22994806     HCab    A    G      0.5      1        2 
  14  chr14_22994806     HPrz    A    G      0.5      1        2 
  14  chr14_22994806     ZBoe    A    G        0      0        2 
  14  chr14_22994806     ZGre    A    G        0      0        2 
  14  chr14_22994806     ZHar    A    G        0      0        2 
  14  chr14_22994806   Sample    A    G        0      0        2 
  14  chr14_22995122     AAsi    T    C        0      0        2 
  14  chr14_22995122     AKia    T    C      0.5      1        2 
  14  chr14_22995122     AOna    T    C        0      0        2 
  14  chr14_22995122     ASom    T    C        0      0        2 
  14  chr14_22995122     HCab    T    C        0      0        2 
  14  chr14_22995122     HPrz    T    C        0      0        2 
  14  chr14_22995122     ZBoe    T    C      0.5      1        2 
  14  chr14_22995122     ZGre    T    C        0      0        2 
  14  chr14_22995122     ZHar    T    C        0      0        2 
  14  chr14_22995122   Sample    T    C        0      0        2 
  14  chr14_23000631     AAsi    G    T        0      0        2 
  14  chr14_23000631     AKia    G    T        0      0        2 
  14  chr14_23000631     AOna    G    T        1      2        2 
  14  chr14_23000631     ASom    G    T        0      0        2 
  14  chr14_23000631     HCab    G    T        0      0        2 
  14  chr14_23000631     HPrz    G    T        0      0        2 
  14  chr14_23000631     ZBoe    G    T        0      0        2 
  14  chr14_23000631     ZGre    G    T        0      0        2 
  14  chr14_23000631     ZHar    G    T        0      0        2 
  14  chr14_23000631   Sample    G    T        0      0        2 
  14  chr14_23005586     AAsi    A    G        0      0        2 
  14  chr14_23005586     AKia    A    G        0      0        2 
  14  chr14_23005586     AOna    A    G        0      0        2 
  14  chr14_23005586     ASom    A    G        0      0        2 
  14  chr14_23005586     HCab    A    G        0      0        2 
  14  chr14_23005586     HPrz    A    G        0      0        2 
  14  chr14_23005586     ZBoe    A    G        0      0        2 
  14  chr14_23005586     ZGre    A    G      0.5      1        2 
  14  chr14_23005586     ZHar    A    G        0      0        2 
  14  chr14_23005586   Sample    A    G        0      0        2 
  14  chr14_23006346     AAsi    T    G        0      0        2 
  14  chr14_23006346     AKia    T    G        0      0        2 
  14  chr14_23006346     AOna    T    G        0      0        2 
  14  chr14_23006346     ASom    T    G        0      0        2 
  14  chr14_23006346     HCab    T    G        0      0        2 
  14  chr14_23006346     HPrz    T    G        0      0        2 
  14  chr14_23006346     ZBoe    T    G        0      0        2 
  14  chr14_23006346     ZGre    T    G        0      0        2 
  14  chr14_23006346     ZHar    T    G        1      2        2 
  14  chr14_23006346   Sample    T    G        0      0        2 
  14  chr14_23034247     AAsi    T    C        0      0        2 
  14  chr14_23034247     AKia    T    C        0      0        2 
  14  chr14_23034247     AOna    T    C        0      0        2 
  14  chr14_23034247     ASom    T    C        0      0        2 
  14  chr14_23034247     HCab    T    C        0      0        2 
  14  chr14_23034247     HPrz    T    C        0      0        2 
  14  chr14_23034247     ZBoe    T    C        0      0        2 
  14  chr14_23034247     ZGre    T    C      0.5      1        2 
  14  chr14_23034247     ZHar    T    C        0      0        2 
  14  chr14_23034247   Sample    T    C        0      0        2 
  14  chr14_23037053     AAsi    C    T        0      0        2 
  14  chr14_23037053     AKia    C    T        0      0        2 
  14  chr14_23037053     AOna    C    T        0      0        2 
  14  chr14_23037053     ASom    C    T        0      0        2 
  14  chr14_23037053     HCab    C    T        0      0        2 
  14  chr14_23037053     HPrz    C    T        0      0        2 
  14  chr14_23037053     ZBoe    C    T      0.5      1        2 
  14  chr14_23037053     ZGre    C    T        0      0        2 
  14  chr14_23037053     ZHar    C    T        0      0        2 
  14  chr14_23037053   Sample    C    T        0      0        2 
  14  chr14_23054606     AAsi    T    C        0      0        2 
  14  chr14_23054606     AKia    T    C        0      0        2 
  14  chr14_23054606     AOna    T    C        0      0        2 
  14  chr14_23054606     ASom    T    C        0      0        2 
  14  chr14_23054606     HCab    T    C        0      0        2 
  14  chr14_23054606     HPrz    T    C        0      0        2 
  14  chr14_23054606     ZBoe    T    C        0      0        2 
  14  chr14_23054606     ZGre    T    C        0      0        2 
  14  chr14_23054606     ZHar    T    C        1      2        2 
  14  chr14_23054606   Sample    T    C        0      0        2 
  14  chr14_23056055     AAsi    T    C        0      0        2 
  14  chr14_23056055     AKia    T    C        0      0        2 
  14  chr14_23056055     AOna    T    C        0      0        2 
  14  chr14_23056055     ASom    T    C        0      0        2 
  14  chr14_23056055     HCab    T    C        0      0        2 
  14  chr14_23056055     HPrz    T    C        0      0        2 
  14  chr14_23056055     ZBoe    T    C      0.5      1        2 
  14  chr14_23056055     ZGre    T    C        0      0        2 
  14  chr14_23056055     ZHar    T    C        0      0        2 
  14  chr14_23056055   Sample    T    C        0      0        2 
  14  chr14_23067204     AAsi    C    T        0      0        2 
  14  chr14_23067204     AKia    C    T        0      0        2 
  14  chr14_23067204     AOna    C    T        0      0        2 
  14  chr14_23067204     ASom    C    T        0      0        2 
  14  chr14_23067204     HCab    C    T        1      2        2 
  14  chr14_23067204     HPrz    C    T        1      2        2 
  14  chr14_23067204     ZBoe    C    T        0      0        2 
  14  chr14_23067204     ZGre    C    T        0      0        2 
  14  chr14_23067204     ZHar    C    T        0      0        2 
  14  chr14_23067204   Sample    C    T        0      0        2 
  14  chr14_23069825     AAsi    C    A        0      0        2 
  14  chr14_23069825     AKia    C    A        0      0        2 
  14  chr14_23069825     AOna    C    A        0      0        2 
  14  chr14_23069825     ASom    C    A        0      0        2 
  14  chr14_23069825     HCab    C    A        0      0        2 
  14  chr14_23069825     HPrz    C    A        0      0        2 
  14  chr14_23069825     ZBoe    C    A        1      2        2 
  14  chr14_23069825     ZGre    C    A        0      0        2 
  14  chr14_23069825     ZHar    C    A        0      0        2 
  14  chr14_23069825   Sample    C    A        0      0        2 
  14  chr14_23071638     AAsi    C    A        0      0        2 
  14  chr14_23071638     AKia    C    A      0.5      1        2 
  14  chr14_23071638     AOna    C    A        0      0        2 
  14  chr14_23071638     ASom    C    A        0      0        2 
  14  chr14_23071638     HCab    C    A        0      0        2 
  14  chr14_23071638     HPrz    C    A        0      0        2 
  14  chr14_23071638     ZBoe    C    A        0      0        2 
  14  chr14_23071638     ZGre    C    A        0      0        2 
  14  chr14_23071638     ZHar    C    A        0      0        2 
  14  chr14_23071638   Sample    C    A        0      0        2 
  14  chr14_23072773     AAsi    A    G        0      0        2 
  14  chr14_23072773     AKia    A    G        0      0        2 
  14  chr14_23072773     AOna    A    G        0      0        2 
  14  chr14_23072773     ASom    A    G        0      0        2 
  14  chr14_23072773     HCab    A    G        0      0        2 
  14  chr14_23072773     HPrz    A    G        0      0        2 
  14  chr14_23072773     ZBoe    A    G        0      0        2 
  14  chr14_23072773     ZGre    A    G        1      2        2 
  14  chr14_23072773     ZHar    A    G        0      0        2 
  14  chr14_23072773   Sample    A    G        0      0        2 
  14  chr14_23074432     AAsi    C    T        0      0        2 
  14  chr14_23074432     AKia    C    T        0      0        2 
  14  chr14_23074432     AOna    C    T        0      0        2 
  14  chr14_23074432     ASom    C    T        0      0        2 
  14  chr14_23074432     HCab    C    T        1      2        2 
  14  chr14_23074432     HPrz    C    T        1      2        2 
  14  chr14_23074432     ZBoe    C    T        0      0        2 
  14  chr14_23074432     ZGre    C    T        0      0        2 
  14  chr14_23074432     ZHar    C    T        0      0        2 
  14  chr14_23074432   Sample    C    T        0      0        2 
  14  chr14_23077572     AAsi    T    G        0      0        2 
  14  chr14_23077572     AKia    T    G        0      0        2 
  14  chr14_23077572     AOna    T    G        0      0        2 
  14  chr14_23077572     ASom    T    G        1      2        2 
  14  chr14_23077572     HCab    T    G        0      0        2 
  14  chr14_23077572     HPrz    T    G        0      0        2 
  14  chr14_23077572     ZBoe    T    G        0      0        2 
  14  chr14_23077572     ZGre    T    G        0      0        2 
  14  chr14_23077572     ZHar    T    G        0      0        2 
  14  chr14_23077572   Sample    T    G        0      0        2 
  14  chr14_23078560     AAsi    G    A        0      0        2 
  14  chr14_23078560     AKia    G    A        0      0        2 
  14  chr14_23078560     AOna    G    A        0      0        2 
  14  chr14_23078560     ASom    G    A        0      0        2 
  14  chr14_23078560     HCab    G    A        0      0        2 
  14  chr14_23078560     HPrz    G    A        0      0        2 
  14  chr14_23078560     ZBoe    G    A        0      0        2 
  14  chr14_23078560     ZGre    G    A        0      0        2 
  14  chr14_23078560     ZHar    G    A      0.5      1        2 
  14  chr14_23078560   Sample    G    A        0      0        2 
  14  chr14_23088042     AAsi    A    G        0      0        2 
  14  chr14_23088042     AKia    A    G      0.5      1        2 
  14  chr14_23088042     AOna    A    G        0      0        2 
  14  chr14_23088042     ASom    A    G        0      0        2 
  14  chr14_23088042     HCab    A    G        0      0        2 
  14  chr14_23088042     HPrz    A    G        0      0        2 
  14  chr14_23088042     ZBoe    A    G        0      0        2 
  14  chr14_23088042     ZGre    A    G        0      0        2 
  14  chr14_23088042     ZHar    A    G        0      0        2 
  14  chr14_23088042   Sample    A    G        0      0        2 
  14  chr14_23096800     AAsi    G    T      0.5      1        2 
  14  chr14_23096800     AKia    G    T        0      0        2 
  14  chr14_23096800     AOna    G    T        0      0        2 
  14  chr14_23096800     ASom    G    T        0      0        2 
  14  chr14_23096800     HCab    G    T        0      0        2 
  14  chr14_23096800     HPrz    G    T        0      0        2 
  14  chr14_23096800     ZBoe    G    T        0      0        2 
  14  chr14_23096800     ZGre    G    T        0      0        2 
  14  chr14_23096800     ZHar    G    T        0      0        2 
  14  chr14_23096800   Sample    G    T        1      2        2 
  14  chr14_23099764     AAsi    C    T        0      0        2 
  14  chr14_23099764     AKia    C    T        0      0        2 
  14  chr14_23099764     AOna    C    T        0      0        2 
  14  chr14_23099764     ASom    C    T        0      0        2 
  14  chr14_23099764     HCab    C    T        0      0        2 
  14  chr14_23099764     HPrz    C    T        0      0        2 
  14  chr14_23099764     ZBoe    C    T        0      0        2 
  14  chr14_23099764     ZGre    C    T        0      0        2 
  14  chr14_23099764     ZHar    C    T        1      2        2 
  14  chr14_23099764   Sample    C    T        0      0        2 
  14  chr14_23108367     AAsi    G    C        0      0        2 
  14  chr14_23108367     AKia    G    C        0      0        2 
  14  chr14_23108367     AOna    G    C        0      0        2 
  14  chr14_23108367     ASom    G    C        0      0        2 
  14  chr14_23108367     HCab    G    C        1      2        2 
  14  chr14_23108367     HPrz    G    C        1      2        2 
  14  chr14_23108367     ZBoe    G    C        0      0        2 
  14  chr14_23108367     ZGre    G    C        0      0        2 
  14  chr14_23108367     ZHar    G    C        0      0        2 
  14  chr14_23108367   Sample    G    C        0      0        2 
  14  chr14_23115800     AAsi    C    A        0      0        2 
  14  chr14_23115800     AKia    C    A        1      2        2 
  14  chr14_23115800     AOna    C    A        0      0        2 
  14  chr14_23115800     ASom    C    A        0      0        2 
  14  chr14_23115800     HCab    C    A        0      0        2 
  14  chr14_23115800     HPrz    C    A        0      0        2 
  14  chr14_23115800     ZBoe    C    A        0      0        2 
  14  chr14_23115800     ZGre    C    A        0      0        2 
  14  chr14_23115800     ZHar    C    A        0      0        2 
  14  chr14_23115800   Sample    C    A        0      0        2 
  14  chr14_23120833     AAsi    A    G        0      0        2 
  14  chr14_23120833     AKia    A    G        1      2        2 
  14  chr14_23120833     AOna    A    G        0      0        2 
  14  chr14_23120833     ASom    A    G        0      0        2 
  14  chr14_23120833     HCab    A    G        0      0        2 
  14  chr14_23120833     HPrz    A    G        0      0        2 
  14  chr14_23120833     ZBoe    A    G        0      0        2 
  14  chr14_23120833     ZGre    A    G        0      0        2 
  14  chr14_23120833     ZHar    A    G        0      0        2 
  14  chr14_23120833   Sample    A    G        0      0        2 
  14  chr14_23122087     AAsi    T    C        0      0        2 
  14  chr14_23122087     AKia    T    C        0      0        2 
  14  chr14_23122087     AOna    T    C        0      0        2 
  14  chr14_23122087     ASom    T    C        0      0        2 
  14  chr14_23122087     HCab    T    C      0.5      1        2 
  14  chr14_23122087     HPrz    T    C      0.5      1        2 
  14  chr14_23122087     ZBoe    T    C        0      0        2 
  14  chr14_23122087     ZGre    T    C        0      0        2 
  14  chr14_23122087     ZHar    T    C        0      0        2 
  14  chr14_23122087   Sample    T    C        0      0        2 
  14  chr14_23128897     AAsi    C    T        0      0        2 
  14  chr14_23128897     AKia    C    T        0      0        2 
  14  chr14_23128897     AOna    C    T        0      0        2 
  14  chr14_23128897     ASom    C    T        0      0        2 
  14  chr14_23128897     HCab    C    T        0      0        2 
  14  chr14_23128897     HPrz    C    T        0      0        2 
  14  chr14_23128897     ZBoe    C    T        0      0        2 
  14  chr14_23128897     ZGre    C    T        0      0        2 
  14  chr14_23128897     ZHar    C    T      0.5      1        2 
  14  chr14_23128897   Sample    C    T        0      0        2 
  14  chr14_23136037     AAsi    A    G        0      0        2 
  14  chr14_23136037     AKia    A    G        0      0        2 
  14  chr14_23136037     AOna    A    G        0      0        2 
  14  chr14_23136037     ASom    A    G        0      0        2 
  14  chr14_23136037     HCab    A    G        0      0        2 
  14  chr14_23136037     HPrz    A    G        0      0        2 
  14  chr14_23136037     ZBoe    A    G      0.5      1        2 
  14  chr14_23136037     ZGre    A    G        0      0        2 
  14  chr14_23136037     ZHar    A    G        0      0        2 
  14  chr14_23136037   Sample    A    G        0      0        2 
  14  chr14_23138052     AAsi    C    G        0      0        2 
  14  chr14_23138052     AKia    C    G        0      0        2 
  14  chr14_23138052     AOna    C    G        0      0        2 
  14  chr14_23138052     ASom    C    G        0      0        2 
  14  chr14_23138052     HCab    C    G        1      2        2 
  14  chr14_23138052     HPrz    C    G        1      2        2 
  14  chr14_23138052     ZBoe    C    G        0      0        2 
  14  chr14_23138052     ZGre    C    G        0      0        2 
  14  chr14_23138052     ZHar    C    G        0      0        2 
  14  chr14_23138052   Sample    C    G        0      0        2 
  14  chr14_23141543     AAsi    C    T        1      2        2 
  14  chr14_23141543     AKia    C    T        0      0        2 
  14  chr14_23141543     AOna    C    T        0      0        2 
  14  chr14_23141543     ASom    C    T        1      2        2 
  14  chr14_23141543     HCab    C    T        0      0        2 
  14  chr14_23141543     HPrz    C    T        0      0        2 
  14  chr14_23141543     ZBoe    C    T        0      0        2 
  14  chr14_23141543     ZGre    C    T        0      0        2 
  14  chr14_23141543     ZHar    C    T        0      0        2 
  14  chr14_23141543   Sample    C    T        1      2        2 
  14  chr14_23150341     AAsi    A    G        0      0        2 
  14  chr14_23150341     AKia    A    G        0      0        2 
  14  chr14_23150341     AOna    A    G        0      0        2 
  14  chr14_23150341     ASom    A    G        0      0        2 
  14  chr14_23150341     HCab    A    G        0      0        2 
  14  chr14_23150341     HPrz    A    G        0      0        2 
  14  chr14_23150341     ZBoe    A    G        0      0        2 
  14  chr14_23150341     ZGre    A    G        0      0        2 
  14  chr14_23150341     ZHar    A    G      0.5      1        2 
  14  chr14_23150341   Sample    A    G        0      0        2 
  14  chr14_23151482     AAsi    T    C        0      0        2 
  14  chr14_23151482     AKia    T    C        0      0        2 
  14  chr14_23151482     AOna    T    C        0      0        2 
  14  chr14_23151482     ASom    T    C        0      0        2 
  14  chr14_23151482     HCab    T    C        0      0        2 
  14  chr14_23151482     HPrz    T    C        0      0        2 
  14  chr14_23151482     ZBoe    T    C      0.5      1        2 
  14  chr14_23151482     ZGre    T    C        0      0        2 
  14  chr14_23151482     ZHar    T    C        0      0        2 
  14  chr14_23151482   Sample    T    C        0      0        2 
  14  chr14_23152086     AAsi    A    G        0      0        2 
  14  chr14_23152086     AKia    A    G        0      0        2 
  14  chr14_23152086     AOna    A    G        1      2        2 
  14  chr14_23152086     ASom    A    G        0      0        2 
  14  chr14_23152086     HCab    A    G        0      0        2 
  14  chr14_23152086     HPrz    A    G        0      0        2 
  14  chr14_23152086     ZBoe    A    G        0      0        2 
  14  chr14_23152086     ZGre    A    G        0      0        2 
  14  chr14_23152086     ZHar    A    G        0      0        2 
  14  chr14_23152086   Sample    A    G        0      0        2 
  14  chr14_23153449     AAsi    G    C      0.5      1        2 
  14  chr14_23153449     AKia    G    C        0      0        2 
  14  chr14_23153449     AOna    G    C        0      0        2 
  14  chr14_23153449     ASom    G    C        0      0        2 
  14  chr14_23153449     HCab    G    C        0      0        2 
  14  chr14_23153449     HPrz    G    C        0      0        2 
  14  chr14_23153449     ZBoe    G    C        0      0        2 
  14  chr14_23153449     ZGre    G    C        0      0        2 
  14  chr14_23153449     ZHar    G    C        0      0        2 
  14  chr14_23153449   Sample    G    C        0      0        2 
  14  chr14_23154197     AAsi    G    T        0      0        2 
  14  chr14_23154197     AKia    G    T        0      0        2 
  14  chr14_23154197     AOna    G    T        0      0        2 
  14  chr14_23154197     ASom    G    T        0      0        2 
  14  chr14_23154197     HCab    G    T        0      0        2 
  14  chr14_23154197     HPrz    G    T        0      0        2 
  14  chr14_23154197     ZBoe    G    T        0      0        2 
  14  chr14_23154197     ZGre    G    T        0      0        2 
  14  chr14_23154197     ZHar    G    T      0.5      1        2 
  14  chr14_23154197   Sample    G    T        0      0        2 
  14  chr14_23158301     AAsi    T    C        0      0        2 
  14  chr14_23158301     AKia    T    C        0      0        2 
  14  chr14_23158301     AOna    T    C        0      0        2 
  14  chr14_23158301     ASom    T    C        0      0        2 
  14  chr14_23158301     HCab    T    C      0.5      1        2 
  14  chr14_23158301     HPrz    T    C        0      0        2 
  14  chr14_23158301     ZBoe    T    C        0      0        2 
  14  chr14_23158301     ZGre    T    C        0      0        2 
  14  chr14_23158301     ZHar    T    C        0      0        2 
  14  chr14_23158301   Sample    T    C        0      0        2 
  14  chr14_23158952     AAsi    C    A        0      0        2 
  14  chr14_23158952     AKia    C    A        0      0        2 
  14  chr14_23158952     AOna    C    A        0      0        2 
  14  chr14_23158952     ASom    C    A        0      0        2 
  14  chr14_23158952     HCab    C    A      0.5      1        2 
  14  chr14_23158952     HPrz    C    A      0.5      1        2 
  14  chr14_23158952     ZBoe    C    A        0      0        2 
  14  chr14_23158952     ZGre    C    A        0      0        2 
  14  chr14_23158952     ZHar    C    A        0      0        2 
  14  chr14_23158952   Sample    C    A        0      0        2 
  14  chr14_23160541     AAsi    T    C      0.5      1        2 
  14  chr14_23160541     AKia    T    C        0      0        2 
  14  chr14_23160541     AOna    T    C        0      0        2 
  14  chr14_23160541     ASom    T    C        1      2        2 
  14  chr14_23160541     HCab    T    C        0      0        2 
  14  chr14_23160541     HPrz    T    C        0      0        2 
  14  chr14_23160541     ZBoe    T    C        0      0        2 
  14  chr14_23160541     ZGre    T    C        0      0        2 
  14  chr14_23160541     ZHar    T    C        0      0        2 
  14  chr14_23160541   Sample    T    C        0      0        2 
  14  chr14_23162423     AAsi    G    A        0      0        2 
  14  chr14_23162423     AKia    G    A        0      0        2 
  14  chr14_23162423     AOna    G    A        0      0        2 
  14  chr14_23162423     ASom    G    A        0      0        2 
  14  chr14_23162423     HCab    G    A        1      2        2 
  14  chr14_23162423     HPrz    G    A        1      2        2 
  14  chr14_23162423     ZBoe    G    A        0      0        2 
  14  chr14_23162423     ZGre    G    A        0      0        2 
  14  chr14_23162423     ZHar    G    A        0      0        2 
  14  chr14_23162423   Sample    G    A        0      0        2 
  14  chr14_23170405     AAsi    A    G        0      0        2 
  14  chr14_23170405     AKia    A    G        0      0        2 
  14  chr14_23170405     AOna    A    G        0      0        2 
  14  chr14_23170405     ASom    A    G        0      0        2 
  14  chr14_23170405     HCab    A    G        0      0        2 
  14  chr14_23170405     HPrz    A    G      0.5      1        2 
  14  chr14_23170405     ZBoe    A    G        0      0        2 
  14  chr14_23170405     ZGre    A    G        0      0        2 
  14  chr14_23170405     ZHar    A    G        0      0        2 
  14  chr14_23170405   Sample    A    G        0      0        2 
  14  chr14_23171392     AAsi    C    T        0      0        2 
  14  chr14_23171392     AKia    C    T        0      0        2 
  14  chr14_23171392     AOna    C    T        0      0        2 
  14  chr14_23171392     ASom    C    T        0      0        2 
  14  chr14_23171392     HCab    C    T        0      0        2 
  14  chr14_23171392     HPrz    C    T        0      0        2 
  14  chr14_23171392     ZBoe    C    T        1      2        2 
  14  chr14_23171392     ZGre    C    T        0      0        2 
  14  chr14_23171392     ZHar    C    T        0      0        2 
  14  chr14_23171392   Sample    C    T        0      0        2 
  14  chr14_23176361     AAsi    T    A        0      0        2 
  14  chr14_23176361     AKia    T    A        0      0        2 
  14  chr14_23176361     AOna    T    A        0      0        2 
  14  chr14_23176361     ASom    T    A        0      0        2 
  14  chr14_23176361     HCab    T    A        1      2        2 
  14  chr14_23176361     HPrz    T    A        1      2        2 
  14  chr14_23176361     ZBoe    T    A        0      0        2 
  14  chr14_23176361     ZGre    T    A        0      0        2 
  14  chr14_23176361     ZHar    T    A        0      0        2 
  14  chr14_23176361   Sample    T    A        0      0        2 
  14  chr14_23198797     AAsi    A    G      0.5      1        2 
  14  chr14_23198797     AKia    A    G        0      0        2 
  14  chr14_23198797     AOna    A    G        0      0        2 
  14  chr14_23198797     ASom    A    G        1      2        2 
  14  chr14_23198797     HCab    A    G        0      0        2 
  14  chr14_23198797     HPrz    A    G        0      0        2 
  14  chr14_23198797     ZBoe    A    G        0      0        2 
  14  chr14_23198797     ZGre    A    G        0      0        2 
  14  chr14_23198797     ZHar    A    G        0      0        2 
  14  chr14_23198797   Sample    A    G        0      0        2 
  14  chr14_23200338     AAsi    G    A        0      0        2 
  14  chr14_23200338     AKia    G    A        1      2        2 
  14  chr14_23200338     AOna    G    A        1      2        2 
  14  chr14_23200338     ASom    G    A        0      0        2 
  14  chr14_23200338     HCab    G    A        0      0        2 
  14  chr14_23200338     HPrz    G    A        0      0        2 
  14  chr14_23200338     ZBoe    G    A        0      0        2 
  14  chr14_23200338     ZGre    G    A        0      0        2 
  14  chr14_23200338     ZHar    G    A        0      0        2 
  14  chr14_23200338   Sample    G    A        0      0        2 
  14  chr14_23215529     AAsi    A    G        0      0        2 
  14  chr14_23215529     AKia    A    G        1      2        2 
  14  chr14_23215529     AOna    A    G        0      0        2 
  14  chr14_23215529     ASom    A    G        0      0        2 
  14  chr14_23215529     HCab    A    G        0      0        2 
  14  chr14_23215529     HPrz    A    G        0      0        2 
  14  chr14_23215529     ZBoe    A    G        0      0        2 
  14  chr14_23215529     ZGre    A    G        0      0        2 
  14  chr14_23215529     ZHar    A    G        0      0        2 
  14  chr14_23215529   Sample    A    G        0      0        2 
  14  chr14_23218505     AAsi    T    C        0      0        2 
  14  chr14_23218505     AKia    T    C        0      0        2 
  14  chr14_23218505     AOna    T    C        0      0        2 
  14  chr14_23218505     ASom    T    C        0      0        2 
  14  chr14_23218505     HCab    T    C        1      2        2 
  14  chr14_23218505     HPrz    T    C        1      2        2 
  14  chr14_23218505     ZBoe    T    C        0      0        2 
  14  chr14_23218505     ZGre    T    C        0      0        2 
  14  chr14_23218505     ZHar    T    C        0      0        2 
  14  chr14_23218505   Sample    T    C        0      0        2 
  14  chr14_23219536     AAsi    G    A        0      0        2 
  14  chr14_23219536     AKia    G    A        0      0        2 
  14  chr14_23219536     AOna    G    A        0      0        2 
  14  chr14_23219536     ASom    G    A        0      0        2 
  14  chr14_23219536     HCab    G    A        1      2        2 
  14  chr14_23219536     HPrz    G    A        1      2        2 
  14  chr14_23219536     ZBoe    G    A        0      0        2 
  14  chr14_23219536     ZGre    G    A        0      0        2 
  14  chr14_23219536     ZHar    G    A        0      0        2 
  14  chr14_23219536   Sample    G    A        0      0        2 
  14  chr14_23226403     AAsi    G    A        0      0        2 
  14  chr14_23226403     AKia    G    A        0      0        2 
  14  chr14_23226403     AOna    G    A        0      0        2 
  14  chr14_23226403     ASom    G    A        0      0        2 
  14  chr14_23226403     HCab    G    A        0      0        2 
  14  chr14_23226403     HPrz    G    A        0      0        2 
  14  chr14_23226403     ZBoe    G    A        1      2        2 
  14  chr14_23226403     ZGre    G    A        0      0        2 
  14  chr14_23226403     ZHar    G    A        0      0        2 
  14  chr14_23226403   Sample    G    A        0      0        2 
  14  chr14_23226938     AAsi    C    T        0      0        2 
  14  chr14_23226938     AKia    C    T        0      0        2 
  14  chr14_23226938     AOna    C    T        0      0        2 
  14  chr14_23226938     ASom    C    T        0      0        2 
  14  chr14_23226938     HCab    C    T        0      0        2 
  14  chr14_23226938     HPrz    C    T      0.5      1        2 
  14  chr14_23226938     ZBoe    C    T        0      0        2 
  14  chr14_23226938     ZGre    C    T        0      0        2 
  14  chr14_23226938     ZHar    C    T        0      0        2 
  14  chr14_23226938   Sample    C    T        0      0        2 
  14  chr14_23227904     AAsi    A    G        0      0        2 
  14  chr14_23227904     AKia    A    G        0      0        2 
  14  chr14_23227904     AOna    A    G        1      2        2 
  14  chr14_23227904     ASom    A    G        0      0        2 
  14  chr14_23227904     HCab    A    G        0      0        2 
  14  chr14_23227904     HPrz    A    G        0      0        2 
  14  chr14_23227904     ZBoe    A    G        0      0        2 
  14  chr14_23227904     ZGre    A    G        0      0        2 
  14  chr14_23227904     ZHar    A    G        0      0        2 
  14  chr14_23227904   Sample    A    G        0      0        2 
  14  chr14_23242223     AAsi    A    C        0      0        2 
  14  chr14_23242223     AKia    A    C        0      0        2 
  14  chr14_23242223     AOna    A    C        0      0        2 
  14  chr14_23242223     ASom    A    C        0      0        2 
  14  chr14_23242223     HCab    A    C        0      0        2 
  14  chr14_23242223     HPrz    A    C        0      0        2 
  14  chr14_23242223     ZBoe    A    C        0      0        2 
  14  chr14_23242223     ZGre    A    C        0      0        2 
  14  chr14_23242223     ZHar    A    C      0.5      1        2 
  14  chr14_23242223   Sample    A    C        0      0        2 
  14  chr14_23254235     AAsi    T    C        0      0        2 
  14  chr14_23254235     AKia    T    C        0      0        2 
  14  chr14_23254235     AOna    T    C        1      2        2 
  14  chr14_23254235     ASom    T    C        0      0        2 
  14  chr14_23254235     HCab    T    C        1      2        2 
  14  chr14_23254235     HPrz    T    C        1      2        2 
  14  chr14_23254235     ZBoe    T    C        0      0        2 
  14  chr14_23254235     ZGre    T    C        0      0        2 
  14  chr14_23254235     ZHar    T    C        0      0        2 
  14  chr14_23254235   Sample    T    C        0      0        2 
  14  chr14_23255420     AAsi    C    T        0      0        2 
  14  chr14_23255420     AKia    C    T        0      0        2 
  14  chr14_23255420     AOna    C    T        0      0        2 
  14  chr14_23255420     ASom    C    T        0      0        2 
  14  chr14_23255420     HCab    C    T        0      0        2 
  14  chr14_23255420     HPrz    C    T        0      0        2 
  14  chr14_23255420     ZBoe    C    T        0      0        2 
  14  chr14_23255420     ZGre    C    T        0      0        2 
  14  chr14_23255420     ZHar    C    T        1      2        2 
  14  chr14_23255420   Sample    C    T        0      0        2 
  14  chr14_23256795     AAsi    T    C        0      0        2 
  14  chr14_23256795     AKia    T    C        0      0        2 
  14  chr14_23256795     AOna    T    C        0      0        2 
  14  chr14_23256795     ASom    T    C        0      0        2 
  14  chr14_23256795     HCab    T    C        1      2        2 
  14  chr14_23256795     HPrz    T    C        1      2        2 
  14  chr14_23256795     ZBoe    T    C        0      0        2 
  14  chr14_23256795     ZGre    T    C        0      0        2 
  14  chr14_23256795     ZHar    T    C        0      0        2 
  14  chr14_23256795   Sample    T    C        0      0        2 
  14  chr14_23258511     AAsi    T    C        0      0        2 
  14  chr14_23258511     AKia    T    C        0      0        2 
  14  chr14_23258511     AOna    T    C        0      0        2 
  14  chr14_23258511     ASom    T    C        0      0        2 
  14  chr14_23258511     HCab    T    C        1      2        2 
  14  chr14_23258511     HPrz    T    C        1      2        2 
  14  chr14_23258511     ZBoe    T    C        0      0        2 
  14  chr14_23258511     ZGre    T    C      0.5      1        2 
  14  chr14_23258511     ZHar    T    C        0      0        2 
  14  chr14_23258511   Sample    T    C        0      0        2 
  14  chr14_23261940     AAsi    A    G        0      0        2 
  14  chr14_23261940     AKia    A    G        0      0        2 
  14  chr14_23261940     AOna    A    G        0      0        2 
  14  chr14_23261940     ASom    A    G        0      0        2 
  14  chr14_23261940     HCab    A    G        0      0        2 
  14  chr14_23261940     HPrz    A    G        1      2        2 
  14  chr14_23261940     ZBoe    A    G      0.5      1        2 
  14  chr14_23261940     ZGre    A    G        0      0        2 
  14  chr14_23261940     ZHar    A    G        0      0        2 
  14  chr14_23261940   Sample    A    G        0      0        2 
  14  chr14_23266709     AAsi    T    C        0      0        2 
  14  chr14_23266709     AKia    T    C        0      0        2 
  14  chr14_23266709     AOna    T    C        0      0        2 
  14  chr14_23266709     ASom    T    C        0      0        2 
  14  chr14_23266709     HCab    T    C        0      0        2 
  14  chr14_23266709     HPrz    T    C        1      2        2 
  14  chr14_23266709     ZBoe    T    C        0      0        2 
  14  chr14_23266709     ZGre    T    C        0      0        2 
  14  chr14_23266709     ZHar    T    C        0      0        2 
  14  chr14_23266709   Sample    T    C        0      0        2 
  14  chr14_23283474     AAsi    T    C        0      0        2 
  14  chr14_23283474     AKia    T    C        0      0        2 
  14  chr14_23283474     AOna    T    C        0      0        2 
  14  chr14_23283474     ASom    T    C        1      2        2 
  14  chr14_23283474     HCab    T    C        0      0        2 
  14  chr14_23283474     HPrz    T    C        0      0        2 
  14  chr14_23283474     ZBoe    T    C        0      0        2 
  14  chr14_23283474     ZGre    T    C        0      0        2 
  14  chr14_23283474     ZHar    T    C        0      0        2 
  14  chr14_23283474   Sample    T    C        0      0        2 
  14  chr14_23286442     AAsi    C    T        0      0        2 
  14  chr14_23286442     AKia    C    T        0      0        2 
  14  chr14_23286442     AOna    C    T        0      0        2 
  14  chr14_23286442     ASom    C    T        0      0        2 
  14  chr14_23286442     HCab    C    T        1      2        2 
  14  chr14_23286442     HPrz    C    T      0.5      1        2 
  14  chr14_23286442     ZBoe    C    T        0      0        2 
  14  chr14_23286442     ZGre    C    T        0      0        2 
  14  chr14_23286442     ZHar    C    T        0      0        2 
  14  chr14_23286442   Sample    C    T        0      0        2 
  14  chr14_23294351     AAsi    C    G        0      0        2 
  14  chr14_23294351     AKia    C    G        0      0        2 
  14  chr14_23294351     AOna    C    G        1      2        2 
  14  chr14_23294351     ASom    C    G        0      0        2 
  14  chr14_23294351     HCab    C    G        0      0        2 
  14  chr14_23294351     HPrz    C    G        0      0        2 
  14  chr14_23294351     ZBoe    C    G        0      0        2 
  14  chr14_23294351     ZGre    C    G        0      0        2 
  14  chr14_23294351     ZHar    C    G        0      0        2 
  14  chr14_23294351   Sample    C    G        0      0        2 
  14  chr14_23298331     AAsi    A    G        0      0        2 
  14  chr14_23298331     AKia    A    G        0      0        2 
  14  chr14_23298331     AOna    A    G        0      0        2 
  14  chr14_23298331     ASom    A    G        0      0        2 
  14  chr14_23298331     HCab    A    G        1      2        2 
  14  chr14_23298331     HPrz    A    G        0      0        2 
  14  chr14_23298331     ZBoe    A    G        0      0        2 
  14  chr14_23298331     ZGre    A    G        0      0        2 
  14  chr14_23298331     ZHar    A    G        0      0        2 
  14  chr14_23298331   Sample    A    G        0      0        2 
  14  chr14_23298831     AAsi    G    A        0      0        2 
  14  chr14_23298831     AKia    G    A        0      0        2 
  14  chr14_23298831     AOna    G    A        0      0        2 
  14  chr14_23298831     ASom    G    A        0      0        2 
  14  chr14_23298831     HCab    G    A        0      0        2 
  14  chr14_23298831     HPrz    G    A        1      2        2 
  14  chr14_23298831     ZBoe    G    A        0      0        2 
  14  chr14_23298831     ZGre    G    A        0      0        2 
  14  chr14_23298831     ZHar    G    A        0      0        2 
  14  chr14_23298831   Sample    G    A        0      0        2 
  14  chr14_23302805     AAsi    C    T        0      0        2 
  14  chr14_23302805     AKia    C    T        0      0        2 
  14  chr14_23302805     AOna    C    T        0      0        2 
  14  chr14_23302805     ASom    C    T        0      0        2 
  14  chr14_23302805     HCab    C    T        1      2        2 
  14  chr14_23302805     HPrz    C    T        0      0        2 
  14  chr14_23302805     ZBoe    C    T        0      0        2 
  14  chr14_23302805     ZGre    C    T        0      0        2 
  14  chr14_23302805     ZHar    C    T        0      0        2 
  14  chr14_23302805   Sample    C    T        0      0        2 
  14  chr14_23303039     AAsi    G    T        0      0        2 
  14  chr14_23303039     AKia    G    T        0      0        2 
  14  chr14_23303039     AOna    G    T        0      0        2 
  14  chr14_23303039     ASom    G    T        0      0        2 
  14  chr14_23303039     HCab    G    T        1      2        2 
  14  chr14_23303039     HPrz    G    T        1      2        2 
  14  chr14_23303039     ZBoe    G    T        0      0        2 
  14  chr14_23303039     ZGre    G    T        0      0        2 
  14  chr14_23303039     ZHar    G    T        0      0        2 
  14  chr14_23303039   Sample    G    T        0      0        2 
  14  chr14_23303859     AAsi    C    T        0      0        2 
  14  chr14_23303859     AKia    C    T        0      0        2 
  14  chr14_23303859     AOna    C    T        0      0        2 
  14  chr14_23303859     ASom    C    T        0      0        2 
  14  chr14_23303859     HCab    C    T        1      2        2 
  14  chr14_23303859     HPrz    C    T        1      2        2 
  14  chr14_23303859     ZBoe    C    T        0      0        2 
  14  chr14_23303859     ZGre    C    T        0      0        2 
  14  chr14_23303859     ZHar    C    T        0      0        2 
  14  chr14_23303859   Sample    C    T        0      0        2 
  14  chr14_23305610     AAsi    C    T        0      0        2 
  14  chr14_23305610     AKia    C    T        0      0        2 
  14  chr14_23305610     AOna    C    T        0      0        2 
  14  chr14_23305610     ASom    C    T        0      0        2 
  14  chr14_23305610     HCab    C    T        0      0        2 
  14  chr14_23305610     HPrz    C    T        0      0        2 
  14  chr14_23305610     ZBoe    C    T        1      2        2 
  14  chr14_23305610     ZGre    C    T        0      0        2 
  14  chr14_23305610     ZHar    C    T        0      0        2 
  14  chr14_23305610   Sample    C    T        0      0        2 
  14  chr14_23305898     AAsi    A    C        0      0        2 
  14  chr14_23305898     AKia    A    C        0      0        2 
  14  chr14_23305898     AOna    A    C        0      0        2 
  14  chr14_23305898     ASom    A    C        0      0        2 
  14  chr14_23305898     HCab    A    C        0      0        2 
  14  chr14_23305898     HPrz    A    C      0.5      1        2 
  14  chr14_23305898     ZBoe    A    C        0      0        2 
  14  chr14_23305898     ZGre    A    C        0      0        2 
  14  chr14_23305898     ZHar    A    C        0      0        2 
  14  chr14_23305898   Sample    A    C        0      0        2 
  14  chr14_23315013     AAsi    T    C        0      0        2 
  14  chr14_23315013     AKia    T    C        0      0        2 
  14  chr14_23315013     AOna    T    C        1      2        2 
  14  chr14_23315013     ASom    T    C        0      0        2 
  14  chr14_23315013     HCab    T    C        0      0        2 
  14  chr14_23315013     HPrz    T    C        0      0        2 
  14  chr14_23315013     ZBoe    T    C        0      0        2 
  14  chr14_23315013     ZGre    T    C        0      0        2 
  14  chr14_23315013     ZHar    T    C        0      0        2 
  14  chr14_23315013   Sample    T    C        0      0        2 
  14  chr14_23317764     AAsi    T    C        0      0        2 
  14  chr14_23317764     AKia    T    C        0      0        2 
  14  chr14_23317764     AOna    T    C        0      0        2 
  14  chr14_23317764     ASom    T    C        0      0        2 
  14  chr14_23317764     HCab    T    C        0      0        2 
  14  chr14_23317764     HPrz    T    C        0      0        2 
  14  chr14_23317764     ZBoe    T    C      0.5      1        2 
  14  chr14_23317764     ZGre    T    C        0      0        2 
  14  chr14_23317764     ZHar    T    C        0      0        2 
  14  chr14_23317764   Sample    T    C        0      0        2 
  14  chr14_23317888     AAsi    A    G        0      0        2 
  14  chr14_23317888     AKia    A    G        0      0        2 
  14  chr14_23317888     AOna    A    G        0      0        2 
  14  chr14_23317888     ASom    A    G        0      0        2 
  14  chr14_23317888     HCab    A    G        0      0        2 
  14  chr14_23317888     HPrz    A    G        0      0        2 
  14  chr14_23317888     ZBoe    A    G        0      0        2 
  14  chr14_23317888     ZGre    A    G        1      2        2 
  14  chr14_23317888     ZHar    A    G        0      0        2 
  14  chr14_23317888   Sample    A    G        0      0        2 
  14  chr14_23322131     AAsi    T    C        0      0        2 
  14  chr14_23322131     AKia    T    C        0      0        2 
  14  chr14_23322131     AOna    T    C        0      0        2 
  14  chr14_23322131     ASom    T    C        0      0        2 
  14  chr14_23322131     HCab    T    C        0      0        2 
  14  chr14_23322131     HPrz    T    C        0      0        2 
  14  chr14_23322131     ZBoe    T    C      0.5      1        2 
  14  chr14_23322131     ZGre    T    C        0      0        2 
  14  chr14_23322131     ZHar    T    C        0      0        2 
  14  chr14_23322131   Sample    T    C        0      0        2 
  14  chr14_23325933     AAsi    A    G        0      0        2 
  14  chr14_23325933     AKia    A    G        0      0        2 
  14  chr14_23325933     AOna    A    G        0      0        2 
  14  chr14_23325933     ASom    A    G        0      0        2 
  14  chr14_23325933     HCab    A    G        0      0        2 
  14  chr14_23325933     HPrz    A    G        0      0        2 
  14  chr14_23325933     ZBoe    A    G        0      0        2 
  14  chr14_23325933     ZGre    A    G        0      0        2 
  14  chr14_23325933     ZHar    A    G      0.5      1        2 
  14  chr14_23325933   Sample    A    G        0      0        2 
  14  chr14_23327607     AAsi    C    G        0      0        2 
  14  chr14_23327607     AKia    C    G        0      0        2 
  14  chr14_23327607     AOna    C    G        1      2        2 
  14  chr14_23327607     ASom    C    G        0      0        2 
  14  chr14_23327607     HCab    C    G        0      0        2 
  14  chr14_23327607     HPrz    C    G        0      0        2 
  14  chr14_23327607     ZBoe    C    G        0      0        2 
  14  chr14_23327607     ZGre    C    G        0      0        2 
  14  chr14_23327607     ZHar    C    G        0      0        2 
  14  chr14_23327607   Sample    C    G        0      0        2 
  14  chr14_23329740     AAsi    A    G        0      0        2 
  14  chr14_23329740     AKia    A    G        0      0        2 
  14  chr14_23329740     AOna    A    G        1      2        2 
  14  chr14_23329740     ASom    A    G        0      0        2 
  14  chr14_23329740     HCab    A    G        1      2        2 
  14  chr14_23329740     HPrz    A    G        1      2        2 
  14  chr14_23329740     ZBoe    A    G        0      0        2 
  14  chr14_23329740     ZGre    A    G        0      0        2 
  14  chr14_23329740     ZHar    A    G        0      0        2 
  14  chr14_23329740   Sample    A    G        0      0        2 
  14  chr14_23329942     AAsi    A    G        0      0        2 
  14  chr14_23329942     AKia    A    G        0      0        2 
  14  chr14_23329942     AOna    A    G        0      0        2 
  14  chr14_23329942     ASom    A    G        0      0        2 
  14  chr14_23329942     HCab    A    G        0      0        2 
  14  chr14_23329942     HPrz    A    G        0      0        2 
  14  chr14_23329942     ZBoe    A    G        0      0        2 
  14  chr14_23329942     ZGre    A    G        0      0        2 
  14  chr14_23329942     ZHar    A    G      0.5      1        2 
  14  chr14_23329942   Sample    A    G        0      0        2 
  14  chr14_23343872     AAsi    C    G        0      0        2 
  14  chr14_23343872     AKia    C    G        0      0        2 
  14  chr14_23343872     AOna    C    G        0      0        2 
  14  chr14_23343872     ASom    C    G        0      0        2 
  14  chr14_23343872     HCab    C    G        0      0        2 
  14  chr14_23343872     HPrz    C    G        0      0        2 
  14  chr14_23343872     ZBoe    C    G        0      0        2 
  14  chr14_23343872     ZGre    C    G        0      0        2 
  14  chr14_23343872     ZHar    C    G        1      2        2 
  14  chr14_23343872   Sample    C    G        0      0        2 
  14  chr14_23348207     AAsi    C    T        0      0        2 
  14  chr14_23348207     AKia    C    T        0      0        2 
  14  chr14_23348207     AOna    C    T        0      0        2 
  14  chr14_23348207     ASom    C    T        0      0        2 
  14  chr14_23348207     HCab    C    T        0      0        2 
  14  chr14_23348207     HPrz    C    T        0      0        2 
  14  chr14_23348207     ZBoe    C    T        1      2        2 
  14  chr14_23348207     ZGre    C    T        0      0        2 
  14  chr14_23348207     ZHar    C    T        0      0        2 
  14  chr14_23348207   Sample    C    T        0      0        2 
  14  chr14_23348225     AAsi    C    T        0      0        2 
  14  chr14_23348225     AKia    C    T        1      2        2 
  14  chr14_23348225     AOna    C    T        1      2        2 
  14  chr14_23348225     ASom    C    T        0      0        2 
  14  chr14_23348225     HCab    C    T        0      0        2 
  14  chr14_23348225     HPrz    C    T        0      0        2 
  14  chr14_23348225     ZBoe    C    T        0      0        2 
  14  chr14_23348225     ZGre    C    T        0      0        2 
  14  chr14_23348225     ZHar    C    T        0      0        2 
  14  chr14_23348225   Sample    C    T        0      0        2 
  14  chr14_23348846     AAsi    T    C        0      0        2 
  14  chr14_23348846     AKia    T    C        0      0        2 
  14  chr14_23348846     AOna    T    C        0      0        2 
  14  chr14_23348846     ASom    T    C        0      0        2 
  14  chr14_23348846     HCab    T    C        0      0        2 
  14  chr14_23348846     HPrz    T    C        0      0        2 
  14  chr14_23348846     ZBoe    T    C      0.5      1        2 
  14  chr14_23348846     ZGre    T    C        0      0        2 
  14  chr14_23348846     ZHar    T    C        0      0        2 
  14  chr14_23348846   Sample    T    C        0      0        2 
  14  chr14_23356954     AAsi    T    C        0      0        2 
  14  chr14_23356954     AKia    T    C        0      0        2 
  14  chr14_23356954     AOna    T    C        0      0        2 
  14  chr14_23356954     ASom    T    C        0      0        2 
  14  chr14_23356954     HCab    T    C        0      0        2 
  14  chr14_23356954     HPrz    T    C        0      0        2 
  14  chr14_23356954     ZBoe    T    C      0.5      1        2 
  14  chr14_23356954     ZGre    T    C        0      0        2 
  14  chr14_23356954     ZHar    T    C        0      0        2 
  14  chr14_23356954   Sample    T    C        0      0        2 
  14  chr14_23357243     AAsi    A    C        0      0        2 
  14  chr14_23357243     AKia    A    C        0      0        2 
  14  chr14_23357243     AOna    A    C        0      0        2 
  14  chr14_23357243     ASom    A    C        0      0        2 
  14  chr14_23357243     HCab    A    C        0      0        2 
  14  chr14_23357243     HPrz    A    C        0      0        2 
  14  chr14_23357243     ZBoe    A    C        0      0        2 
  14  chr14_23357243     ZGre    A    C        0      0        2 
  14  chr14_23357243     ZHar    A    C      0.5      1        2 
  14  chr14_23357243   Sample    A    C        0      0        2 
  14  chr14_23362330     AAsi    G    A        0      0        2 
  14  chr14_23362330     AKia    G    A        1      2        2 
  14  chr14_23362330     AOna    G    A        0      0        2 
  14  chr14_23362330     ASom    G    A        0      0        2 
  14  chr14_23362330     HCab    G    A        0      0        2 
  14  chr14_23362330     HPrz    G    A        0      0        2 
  14  chr14_23362330     ZBoe    G    A        0      0        2 
  14  chr14_23362330     ZGre    G    A        0      0        2 
  14  chr14_23362330     ZHar    G    A        0      0        2 
  14  chr14_23362330   Sample    G    A        0      0        2 
  14  chr14_23389369     AAsi    G    A        1      2        2 
  14  chr14_23389369     AKia    G    A        0      0        2 
  14  chr14_23389369     AOna    G    A        0      0        2 
  14  chr14_23389369     ASom    G    A        0      0        2 
  14  chr14_23389369     HCab    G    A        1      2        2 
  14  chr14_23389369     HPrz    G    A        1      2        2 
  14  chr14_23389369     ZBoe    G    A        0      0        2 
  14  chr14_23389369     ZGre    G    A        0      0        2 
  14  chr14_23389369     ZHar    G    A        0      0        2 
  14  chr14_23389369   Sample    G    A        1      2        2 
  14  chr14_23395767     AAsi    T    C        0      0        2 
  14  chr14_23395767     AKia    T    C        0      0        2 
  14  chr14_23395767     AOna    T    C        0      0        2 
  14  chr14_23395767     ASom    T    C        0      0        2 
  14  chr14_23395767     HCab    T    C      0.5      1        2 
  14  chr14_23395767     HPrz    T    C        1      2        2 
  14  chr14_23395767     ZBoe    T    C        0      0        2 
  14  chr14_23395767     ZGre    T    C        0      0        2 
  14  chr14_23395767     ZHar    T    C        0      0        2 
  14  chr14_23395767   Sample    T    C        0      0        2 
  14  chr14_23406497     AAsi    C    A        0      0        2 
  14  chr14_23406497     AKia    C    A        0      0        2 
  14  chr14_23406497     AOna    C    A        0      0        2 
  14  chr14_23406497     ASom    C    A        0      0        2 
  14  chr14_23406497     HCab    C    A        0      0        2 
  14  chr14_23406497     HPrz    C    A        0      0        2 
  14  chr14_23406497     ZBoe    C    A        0      0        2 
  14  chr14_23406497     ZGre    C    A        0      0        2 
  14  chr14_23406497     ZHar    C    A        1      2        2 
  14  chr14_23406497   Sample    C    A        0      0        2 
  14  chr14_23409385     AAsi    T    C        0      0        2 
  14  chr14_23409385     AKia    T    C        0      0        2 
  14  chr14_23409385     AOna    T    C        0      0        2 
  14  chr14_23409385     ASom    T    C        0      0        2 
  14  chr14_23409385     HCab    T    C        1      2        2 
  14  chr14_23409385     HPrz    T    C        1      2        2 
  14  chr14_23409385     ZBoe    T    C        0      0        2 
  14  chr14_23409385     ZGre    T    C        0      0        2 
  14  chr14_23409385     ZHar    T    C        0      0        2 
  14  chr14_23409385   Sample    T    C        0      0        2 
  14  chr14_23412662     AAsi    A    G        0      0        2 
  14  chr14_23412662     AKia    A    G        0      0        2 
  14  chr14_23412662     AOna    A    G        0      0        2 
  14  chr14_23412662     ASom    A    G        0      0        2 
  14  chr14_23412662     HCab    A    G      0.5      1        2 
  14  chr14_23412662     HPrz    A    G        0      0        2 
  14  chr14_23412662     ZBoe    A    G        0      0        2 
  14  chr14_23412662     ZGre    A    G        0      0        2 
  14  chr14_23412662     ZHar    A    G        0      0        2 
  14  chr14_23412662   Sample    A    G        0      0        2 
  14  chr14_23417380     AAsi    A    T        0      0        2 
  14  chr14_23417380     AKia    A    T        0      0        2 
  14  chr14_23417380     AOna    A    T        0      0        2 
  14  chr14_23417380     ASom    A    T        0      0        2 
  14  chr14_23417380     HCab    A    T      0.5      1        2 
  14  chr14_23417380     HPrz    A    T        0      0        2 
  14  chr14_23417380     ZBoe    A    T        0      0        2 
  14  chr14_23417380     ZGre    A    T        0      0        2 
  14  chr14_23417380     ZHar    A    T        0      0        2 
  14  chr14_23417380   Sample    A    T        0      0        2 
  14  chr14_23417484     AAsi    C    T        0      0        2 
  14  chr14_23417484     AKia    C    T        0      0        2 
  14  chr14_23417484     AOna    C    T        1      2        2 
  14  chr14_23417484     ASom    C    T        0      0        2 
  14  chr14_23417484     HCab    C    T        0      0        2 
  14  chr14_23417484     HPrz    C    T        0      0        2 
  14  chr14_23417484     ZBoe    C    T        0      0        2 
  14  chr14_23417484     ZGre    C    T        0      0        2 
  14  chr14_23417484     ZHar    C    T        0      0        2 
  14  chr14_23417484   Sample    C    T        0      0        2 
  14  chr14_23420634     AAsi    G    A        0      0        2 
  14  chr14_23420634     AKia    G    A        0      0        2 
  14  chr14_23420634     AOna    G    A        0      0        2 
  14  chr14_23420634     ASom    G    A        0      0        2 
  14  chr14_23420634     HCab    G    A        0      0        2 
  14  chr14_23420634     HPrz    G    A      0.5      1        2 
  14  chr14_23420634     ZBoe    G    A        0      0        2 
  14  chr14_23420634     ZGre    G    A        0      0        2 
  14  chr14_23420634     ZHar    G    A        0      0        2 
  14  chr14_23420634   Sample    G    A        0      0        2 
  14  chr14_23421098     AAsi    T    C        0      0        2 
  14  chr14_23421098     AKia    T    C        0      0        2 
  14  chr14_23421098     AOna    T    C        0      0        2 
  14  chr14_23421098     ASom    T    C        0      0        2 
  14  chr14_23421098     HCab    T    C        0      0        2 
  14  chr14_23421098     HPrz    T    C        0      0        2 
  14  chr14_23421098     ZBoe    T    C        0      0        2 
  14  chr14_23421098     ZGre    T    C        0      0        2 
  14  chr14_23421098     ZHar    T    C        1      2        2 
  14  chr14_23421098   Sample    T    C        0      0        2 
  14  chr14_23424062     AAsi    T    C        0      0        2 
  14  chr14_23424062     AKia    T    C        0      0        2 
  14  chr14_23424062     AOna    T    C        0      0        2 
  14  chr14_23424062     ASom    T    C        0      0        2 
  14  chr14_23424062     HCab    T    C        1      2        2 
  14  chr14_23424062     HPrz    T    C        1      2        2 
  14  chr14_23424062     ZBoe    T    C        0      0        2 
  14  chr14_23424062     ZGre    T    C        0      0        2 
  14  chr14_23424062     ZHar    T    C        0      0        2 
  14  chr14_23424062   Sample    T    C        1      2        2 
  14  chr14_23427787     AAsi    T    C        0      0        2 
  14  chr14_23427787     AKia    T    C        0      0        2 
  14  chr14_23427787     AOna    T    C        0      0        2 
  14  chr14_23427787     ASom    T    C        0      0        2 
  14  chr14_23427787     HCab    T    C        0      0        2 
  14  chr14_23427787     HPrz    T    C        0      0        2 
  14  chr14_23427787     ZBoe    T    C      0.5      1        2 
  14  chr14_23427787     ZGre    T    C        0      0        2 
  14  chr14_23427787     ZHar    T    C        0      0        2 
  14  chr14_23427787   Sample    T    C        0      0        2 
  14  chr14_23429011     AAsi    T    C        0      0        2 
  14  chr14_23429011     AKia    T    C        0      0        2 
  14  chr14_23429011     AOna    T    C        0      0        2 
  14  chr14_23429011     ASom    T    C        0      0        2 
  14  chr14_23429011     HCab    T    C        0      0        2 
  14  chr14_23429011     HPrz    T    C        0      0        2 
  14  chr14_23429011     ZBoe    T    C        0      0        2 
  14  chr14_23429011     ZGre    T    C        0      0        2 
  14  chr14_23429011     ZHar    T    C        1      2        2 
  14  chr14_23429011   Sample    T    C        0      0        2 
  14  chr14_23429702     AAsi    G    A        0      0        2 
  14  chr14_23429702     AKia    G    A        0      0        2 
  14  chr14_23429702     AOna    G    A        0      0        2 
  14  chr14_23429702     ASom    G    A        0      0        2 
  14  chr14_23429702     HCab    G    A        0      0        2 
  14  chr14_23429702     HPrz    G    A        0      0        2 
  14  chr14_23429702     ZBoe    G    A        0      0        2 
  14  chr14_23429702     ZGre    G    A        0      0        2 
  14  chr14_23429702     ZHar    G    A        1      2        2 
  14  chr14_23429702   Sample    G    A        0      0        2 
  14  chr14_23429775     AAsi    C    A        0      0        2 
  14  chr14_23429775     AKia    C    A        0      0        2 
  14  chr14_23429775     AOna    C    A        0      0        2 
  14  chr14_23429775     ASom    C    A        0      0        2 
  14  chr14_23429775     HCab    C    A        0      0        2 
  14  chr14_23429775     HPrz    C    A        0      0        2 
  14  chr14_23429775     ZBoe    C    A        0      0        2 
  14  chr14_23429775     ZGre    C    A      0.5      1        2 
  14  chr14_23429775     ZHar    C    A        0      0        2 
  14  chr14_23429775   Sample    C    A        0      0        2 
  14  chr14_23432285     AAsi    G    A        0      0        2 
  14  chr14_23432285     AKia    G    A        0      0        2 
  14  chr14_23432285     AOna    G    A        0      0        2 
  14  chr14_23432285     ASom    G    A        0      0        2 
  14  chr14_23432285     HCab    G    A        1      2        2 
  14  chr14_23432285     HPrz    G    A        1      2        2 
  14  chr14_23432285     ZBoe    G    A        0      0        2 
  14  chr14_23432285     ZGre    G    A        0      0        2 
  14  chr14_23432285     ZHar    G    A        0      0        2 
  14  chr14_23432285   Sample    G    A        0      0        2 
  14  chr14_23433515     AAsi    G    A        0      0        2 
  14  chr14_23433515     AKia    G    A        0      0        2 
  14  chr14_23433515     AOna    G    A        0      0        2 
  14  chr14_23433515     ASom    G    A        0      0        2 
  14  chr14_23433515     HCab    G    A        1      2        2 
  14  chr14_23433515     HPrz    G    A        1      2        2 
  14  chr14_23433515     ZBoe    G    A        0      0        2 
  14  chr14_23433515     ZGre    G    A        0      0        2 
  14  chr14_23433515     ZHar    G    A        0      0        2 
  14  chr14_23433515   Sample    G    A        0      0        2 
  14  chr14_23435508     AAsi    T    C        0      0        2 
  14  chr14_23435508     AKia    T    C        0      0        2 
  14  chr14_23435508     AOna    T    C        0      0        2 
  14  chr14_23435508     ASom    T    C        0      0        2 
  14  chr14_23435508     HCab    T    C        0      0        2 
  14  chr14_23435508     HPrz    T    C        0      0        2 
  14  chr14_23435508     ZBoe    T    C        0      0        2 
  14  chr14_23435508     ZGre    T    C      0.5      1        2 
  14  chr14_23435508     ZHar    T    C        0      0        2 
  14  chr14_23435508   Sample    T    C        0      0        2 
  14  chr14_23436675     AAsi    A    G        1      2        2 
  14  chr14_23436675     AKia    A    G        1      2        2 
  14  chr14_23436675     AOna    A    G        1      2        2 
  14  chr14_23436675     ASom    A    G        1      2        2 
  14  chr14_23436675     HCab    A    G        0      0        2 
  14  chr14_23436675     HPrz    A    G        0      0        2 
  14  chr14_23436675     ZBoe    A    G        0      0        2 
  14  chr14_23436675     ZGre    A    G        0      0        2 
  14  chr14_23436675     ZHar    A    G        0      0        2 
  14  chr14_23436675   Sample    A    G        1      2        2 
  14  chr14_23438851     AAsi    G    A        0      0        2 
  14  chr14_23438851     AKia    G    A        0      0        2 
  14  chr14_23438851     AOna    G    A        0      0        2 
  14  chr14_23438851     ASom    G    A        0      0        2 
  14  chr14_23438851     HCab    G    A        0      0        2 
  14  chr14_23438851     HPrz    G    A        0      0        2 
  14  chr14_23438851     ZBoe    G    A      0.5      1        2 
  14  chr14_23438851     ZGre    G    A        0      0        2 
  14  chr14_23438851     ZHar    G    A        0      0        2 
  14  chr14_23438851   Sample    G    A        0      0        2 
  14  chr14_23439163     AAsi    C    A        0      0        2 
  14  chr14_23439163     AKia    C    A        0      0        2 
  14  chr14_23439163     AOna    C    A        0      0        2 
  14  chr14_23439163     ASom    C    A        0      0        2 
  14  chr14_23439163     HCab    C    A      0.5      1        2 
  14  chr14_23439163     HPrz    C    A        0      0        2 
  14  chr14_23439163     ZBoe    C    A        0      0        2 
  14  chr14_23439163     ZGre    C    A        0      0        2 
  14  chr14_23439163     ZHar    C    A        0      0        2 
  14  chr14_23439163   Sample    C    A        0      0        2 
  14  chr14_23457056     AAsi    T    C        0      0        2 
  14  chr14_23457056     AKia    T    C        0      0        2 
  14  chr14_23457056     AOna    T    C        0      0        2 
  14  chr14_23457056     ASom    T    C        0      0        2 
  14  chr14_23457056     HCab    T    C        1      2        2 
  14  chr14_23457056     HPrz    T    C        1      2        2 
  14  chr14_23457056     ZBoe    T    C        0      0        2 
  14  chr14_23457056     ZGre    T    C        0      0        2 
  14  chr14_23457056     ZHar    T    C        0      0        2 
  14  chr14_23457056   Sample    T    C        0      0        2 
  14  chr14_23476148     AAsi    T    C        0      0        2 
  14  chr14_23476148     AKia    T    C        0      0        2 
  14  chr14_23476148     AOna    T    C        0      0        2 
  14  chr14_23476148     ASom    T    C        0      0        2 
  14  chr14_23476148     HCab    T    C        0      0        2 
  14  chr14_23476148     HPrz    T    C        0      0        2 
  14  chr14_23476148     ZBoe    T    C        0      0        2 
  14  chr14_23476148     ZGre    T    C        0      0        2 
  14  chr14_23476148     ZHar    T    C        1      2        2 
  14  chr14_23476148   Sample    T    C        0      0        2 
  14  chr14_23477141     AAsi    T    C        0      0        2 
  14  chr14_23477141     AKia    T    C        0      0        2 
  14  chr14_23477141     AOna    T    C        0      0        2 
  14  chr14_23477141     ASom    T    C        0      0        2 
  14  chr14_23477141     HCab    T    C        0      0        2 
  14  chr14_23477141     HPrz    T    C        0      0        2 
  14  chr14_23477141     ZBoe    T    C      0.5      1        2 
  14  chr14_23477141     ZGre    T    C        0      0        2 
  14  chr14_23477141     ZHar    T    C        0      0        2 
  14  chr14_23477141   Sample    T    C        0      0        2 
  14  chr14_23477611     AAsi    T    C        0      0        2 
  14  chr14_23477611     AKia    T    C        0      0        2 
  14  chr14_23477611     AOna    T    C        0      0        2 
  14  chr14_23477611     ASom    T    C        0      0        2 
  14  chr14_23477611     HCab    T    C        0      0        2 
  14  chr14_23477611     HPrz    T    C        0      0        2 
  14  chr14_23477611     ZBoe    T    C        1      2        2 
  14  chr14_23477611     ZGre    T    C        0      0        2 
  14  chr14_23477611     ZHar    T    C        0      0        2 
  14  chr14_23477611   Sample    T    C        0      0        2 
  14  chr14_23478798     AAsi    G    T        0      0        2 
  14  chr14_23478798     AKia    G    T        0      0        2 
  14  chr14_23478798     AOna    G    T        0      0        2 
  14  chr14_23478798     ASom    G    T        0      0        2 
  14  chr14_23478798     HCab    G    T        1      2        2 
  14  chr14_23478798     HPrz    G    T        1      2        2 
  14  chr14_23478798     ZBoe    G    T        0      0        2 
  14  chr14_23478798     ZGre    G    T        0      0        2 
  14  chr14_23478798     ZHar    G    T        0      0        2 
  14  chr14_23478798   Sample    G    T        0      0        2 
  14  chr14_23485825     AAsi    A    G        0      0        2 
  14  chr14_23485825     AKia    A    G        0      0        2 
  14  chr14_23485825     AOna    A    G        0      0        2 
  14  chr14_23485825     ASom    A    G        0      0        2 
  14  chr14_23485825     HCab    A    G        0      0        2 
  14  chr14_23485825     HPrz    A    G        0      0        2 
  14  chr14_23485825     ZBoe    A    G        0      0        2 
  14  chr14_23485825     ZGre    A    G        0      0        2 
  14  chr14_23485825     ZHar    A    G        1      2        2 
  14  chr14_23485825   Sample    A    G        0      0        2 
  14  chr14_23497173     AAsi    G    A        0      0        2 
  14  chr14_23497173     AKia    G    A        0      0        2 
  14  chr14_23497173     AOna    G    A        0      0        2 
  14  chr14_23497173     ASom    G    A        0      0        2 
  14  chr14_23497173     HCab    G    A        0      0        2 
  14  chr14_23497173     HPrz    G    A      0.5      1        2 
  14  chr14_23497173     ZBoe    G    A        0      0        2 
  14  chr14_23497173     ZGre    G    A        0      0        2 
  14  chr14_23497173     ZHar    G    A        0      0        2 
  14  chr14_23497173   Sample    G    A        0      0        2 
  14  chr14_23500511     AAsi    T    C        0      0        2 
  14  chr14_23500511     AKia    T    C        1      2        2 
  14  chr14_23500511     AOna    T    C        0      0        2 
  14  chr14_23500511     ASom    T    C        0      0        2 
  14  chr14_23500511     HCab    T    C        0      0        2 
  14  chr14_23500511     HPrz    T    C        0      0        2 
  14  chr14_23500511     ZBoe    T    C      0.5      1        2 
  14  chr14_23500511     ZGre    T    C        0      0        2 
  14  chr14_23500511     ZHar    T    C        0      0        2 
  14  chr14_23500511   Sample    T    C        0      0        2 
  14  chr14_23502888     AAsi    T    C        0      0        2 
  14  chr14_23502888     AKia    T    C        0      0        2 
  14  chr14_23502888     AOna    T    C        0      0        2 
  14  chr14_23502888     ASom    T    C        0      0        2 
  14  chr14_23502888     HCab    T    C        0      0        2 
  14  chr14_23502888     HPrz    T    C        0      0        2 
  14  chr14_23502888     ZBoe    T    C        0      0        2 
  14  chr14_23502888     ZGre    T    C        1      2        2 
  14  chr14_23502888     ZHar    T    C        0      0        2 
  14  chr14_23502888   Sample    T    C        0      0        2 
  14  chr14_23512675     AAsi    A    C        1      2        2 
  14  chr14_23512675     AKia    A    C        0      0        2 
  14  chr14_23512675     AOna    A    C        0      0        2 
  14  chr14_23512675     ASom    A    C        1      2        2 
  14  chr14_23512675     HCab    A    C        1      2        2 
  14  chr14_23512675     HPrz    A    C        1      2        2 
  14  chr14_23512675     ZBoe    A    C        0      0        2 
  14  chr14_23512675     ZGre    A    C        0      0        2 
  14  chr14_23512675     ZHar    A    C        0      0        2 
  14  chr14_23512675   Sample    A    C        1      2        2 
  14  chr14_23518422     AAsi    C    T        0      0        2 
  14  chr14_23518422     AKia    C    T        0      0        2 
  14  chr14_23518422     AOna    C    T        0      0        2 
  14  chr14_23518422     ASom    C    T        0      0        2 
  14  chr14_23518422     HCab    C    T        1      2        2 
  14  chr14_23518422     HPrz    C    T        1      2        2 
  14  chr14_23518422     ZBoe    C    T        0      0        2 
  14  chr14_23518422     ZGre    C    T        0      0        2 
  14  chr14_23518422     ZHar    C    T        0      0        2 
  14  chr14_23518422   Sample    C    T        0      0        2 
  14  chr14_23523270     AAsi    A    G        0      0        2 
  14  chr14_23523270     AKia    A    G        1      2        2 
  14  chr14_23523270     AOna    A    G        0      0        2 
  14  chr14_23523270     ASom    A    G        0      0        2 
  14  chr14_23523270     HCab    A    G        0      0        2 
  14  chr14_23523270     HPrz    A    G        0      0        2 
  14  chr14_23523270     ZBoe    A    G        0      0        2 
  14  chr14_23523270     ZGre    A    G        0      0        2 
  14  chr14_23523270     ZHar    A    G        0      0        2 
  14  chr14_23523270   Sample    A    G        0      0        2 
  14  chr14_23533051     AAsi    T    C      0.5      1        2 
  14  chr14_23533051     AKia    T    C        0      0        2 
  14  chr14_23533051     AOna    T    C        0      0        2 
  14  chr14_23533051     ASom    T    C        0      0        2 
  14  chr14_23533051     HCab    T    C        0      0        2 
  14  chr14_23533051     HPrz    T    C        0      0        2 
  14  chr14_23533051     ZBoe    T    C        0      0        2 
  14  chr14_23533051     ZGre    T    C        0      0        2 
  14  chr14_23533051     ZHar    T    C        0      0        2 
  14  chr14_23533051   Sample    T    C        0      0        2 
  14  chr14_23533208     AAsi    C    T        0      0        2 
  14  chr14_23533208     AKia    C    T        0      0        2 
  14  chr14_23533208     AOna    C    T        0      0        2 
  14  chr14_23533208     ASom    C    T        0      0        2 
  14  chr14_23533208     HCab    C    T        0      0        2 
  14  chr14_23533208     HPrz    C    T        0      0        2 
  14  chr14_23533208     ZBoe    C    T      0.5      1        2 
  14  chr14_23533208     ZGre    C    T        0      0        2 
  14  chr14_23533208     ZHar    C    T        0      0        2 
  14  chr14_23533208   Sample    C    T        0      0        2 
  14  chr14_23545164     AAsi    T    A        0      0        2 
  14  chr14_23545164     AKia    T    A        0      0        2 
  14  chr14_23545164     AOna    T    A        0      0        2 
  14  chr14_23545164     ASom    T    A        0      0        2 
  14  chr14_23545164     HCab    T    A        1      2        2 
  14  chr14_23545164     HPrz    T    A        1      2        2 
  14  chr14_23545164     ZBoe    T    A        0      0        2 
  14  chr14_23545164     ZGre    T    A        0      0        2 
  14  chr14_23545164     ZHar    T    A        0      0        2 
  14  chr14_23545164   Sample    T    A        0      0        2 
  14  chr14_23545983     AAsi    G    A        0      0        2 
  14  chr14_23545983     AKia    G    A        0      0        2 
  14  chr14_23545983     AOna    G    A        0      0        2 
  14  chr14_23545983     ASom    G    A        0      0        2 
  14  chr14_23545983     HCab    G    A        0      0        2 
  14  chr14_23545983     HPrz    G    A        0      0        2 
  14  chr14_23545983     ZBoe    G    A        0      0        2 
  14  chr14_23545983     ZGre    G    A        0      0        2 
  14  chr14_23545983     ZHar    G    A        1      2        2 
  14  chr14_23545983   Sample    G    A        0      0        2 
  14  chr14_23548611     AAsi    C    T        0      0        2 
  14  chr14_23548611     AKia    C    T        0      0        2 
  14  chr14_23548611     AOna    C    T        0      0        2 
  14  chr14_23548611     ASom    C    T        0      0        2 
  14  chr14_23548611     HCab    C    T        0      0        2 
  14  chr14_23548611     HPrz    C    T        0      0        2 
  14  chr14_23548611     ZBoe    C    T        1      2        2 
  14  chr14_23548611     ZGre    C    T        0      0        2 
  14  chr14_23548611     ZHar    C    T        0      0        2 
  14  chr14_23548611   Sample    C    T        0      0        2 
  14  chr14_23551458     AAsi    T    A        0      0        2 
  14  chr14_23551458     AKia    T    A        0      0        2 
  14  chr14_23551458     AOna    T    A        0      0        2 
  14  chr14_23551458     ASom    T    A        0      0        2 
  14  chr14_23551458     HCab    T    A        0      0        2 
  14  chr14_23551458     HPrz    T    A        0      0        2 
  14  chr14_23551458     ZBoe    T    A      0.5      1        2 
  14  chr14_23551458     ZGre    T    A        0      0        2 
  14  chr14_23551458     ZHar    T    A        0      0        2 
  14  chr14_23551458   Sample    T    A        0      0        2 
  14  chr14_23553804     AAsi    T    C        0      0        2 
  14  chr14_23553804     AKia    T    C        0      0        2 
  14  chr14_23553804     AOna    T    C        0      0        2 
  14  chr14_23553804     ASom    T    C        0      0        2 
  14  chr14_23553804     HCab    T    C        0      0        2 
  14  chr14_23553804     HPrz    T    C        0      0        2 
  14  chr14_23553804     ZBoe    T    C      0.5      1        2 
  14  chr14_23553804     ZGre    T    C        0      0        2 
  14  chr14_23553804     ZHar    T    C        0      0        2 
  14  chr14_23553804   Sample    T    C        0      0        2 
  14  chr14_23557759     AAsi    T    C      0.5      1        2 
  14  chr14_23557759     AKia    T    C        0      0        2 
  14  chr14_23557759     AOna    T    C        0      0        2 
  14  chr14_23557759     ASom    T    C        0      0        2 
  14  chr14_23557759     HCab    T    C        0      0        2 
  14  chr14_23557759     HPrz    T    C        0      0        2 
  14  chr14_23557759     ZBoe    T    C        0      0        2 
  14  chr14_23557759     ZGre    T    C        0      0        2 
  14  chr14_23557759     ZHar    T    C        0      0        2 
  14  chr14_23557759   Sample    T    C        0      0        2 
  14  chr14_23560694     AAsi    T    C        0      0        2 
  14  chr14_23560694     AKia    T    C        0      0        2 
  14  chr14_23560694     AOna    T    C        0      0        2 
  14  chr14_23560694     ASom    T    C        0      0        2 
  14  chr14_23560694     HCab    T    C      0.5      1        2 
  14  chr14_23560694     HPrz    T    C        0      0        2 
  14  chr14_23560694     ZBoe    T    C        0      0        2 
  14  chr14_23560694     ZGre    T    C        0      0        2 
  14  chr14_23560694     ZHar    T    C        0      0        2 
  14  chr14_23560694   Sample    T    C        0      0        2 
  14  chr14_23560956     AAsi    A    G        0      0        2 
  14  chr14_23560956     AKia    A    G        1      2        2 
  14  chr14_23560956     AOna    A    G        0      0        2 
  14  chr14_23560956     ASom    A    G        0      0        2 
  14  chr14_23560956     HCab    A    G        0      0        2 
  14  chr14_23560956     HPrz    A    G        0      0        2 
  14  chr14_23560956     ZBoe    A    G        0      0        2 
  14  chr14_23560956     ZGre    A    G        0      0        2 
  14  chr14_23560956     ZHar    A    G        0      0        2 
  14  chr14_23560956   Sample    A    G        0      0        2 
  14  chr14_23561121     AAsi    A    G        0      0        2 
  14  chr14_23561121     AKia    A    G        0      0        2 
  14  chr14_23561121     AOna    A    G        0      0        2 
  14  chr14_23561121     ASom    A    G        0      0        2 
  14  chr14_23561121     HCab    A    G      0.5      1        2 
  14  chr14_23561121     HPrz    A    G      0.5      1        2 
  14  chr14_23561121     ZBoe    A    G        0      0        2 
  14  chr14_23561121     ZGre    A    G        0      0        2 
  14  chr14_23561121     ZHar    A    G        0      0        2 
  14  chr14_23561121   Sample    A    G        0      0        2 
  14  chr14_23563199     AAsi    T    C        1      2        2 
  14  chr14_23563199     AKia    T    C      0.5      1        2 
  14  chr14_23563199     AOna    T    C        0      0        2 
  14  chr14_23563199     ASom    T    C        1      2        2 
  14  chr14_23563199     HCab    T    C        0      0        2 
  14  chr14_23563199     HPrz    T    C        0      0        2 
  14  chr14_23563199     ZBoe    T    C        0      0        2 
  14  chr14_23563199     ZGre    T    C        0      0        2 
  14  chr14_23563199     ZHar    T    C        0      0        2 
  14  chr14_23563199   Sample    T    C        1      2        2 
  14  chr14_23564952     AAsi    A    G        0      0        2 
  14  chr14_23564952     AKia    A    G        0      0        2 
  14  chr14_23564952     AOna    A    G        0      0        2 
  14  chr14_23564952     ASom    A    G        0      0        2 
  14  chr14_23564952     HCab    A    G        1      2        2 
  14  chr14_23564952     HPrz    A    G        1      2        2 
  14  chr14_23564952     ZBoe    A    G        0      0        2 
  14  chr14_23564952     ZGre    A    G        0      0        2 
  14  chr14_23564952     ZHar    A    G        0      0        2 
  14  chr14_23564952   Sample    A    G        0      0        2 
  14  chr14_23565737     AAsi    G    A        0      0        2 
  14  chr14_23565737     AKia    G    A      0.5      1        2 
  14  chr14_23565737     AOna    G    A        1      2        2 
  14  chr14_23565737     ASom    G    A        0      0        2 
  14  chr14_23565737     HCab    G    A        0      0        2 
  14  chr14_23565737     HPrz    G    A        0      0        2 
  14  chr14_23565737     ZBoe    G    A        0      0        2 
  14  chr14_23565737     ZGre    G    A        0      0        2 
  14  chr14_23565737     ZHar    G    A        0      0        2 
  14  chr14_23565737   Sample    G    A        0      0        2 
  14  chr14_23578946     AAsi    A    G        0      0        2 
  14  chr14_23578946     AKia    A    G        0      0        2 
  14  chr14_23578946     AOna    A    G        0      0        2 
  14  chr14_23578946     ASom    A    G        0      0        2 
  14  chr14_23578946     HCab    A    G        1      2        2 
  14  chr14_23578946     HPrz    A    G      0.5      1        2 
  14  chr14_23578946     ZBoe    A    G        0      0        2 
  14  chr14_23578946     ZGre    A    G        0      0        2 
  14  chr14_23578946     ZHar    A    G        0      0        2 
  14  chr14_23578946   Sample    A    G        0      0        2 
  14  chr14_23589296     AAsi    A    G        1      2        2 
  14  chr14_23589296     AKia    A    G        0      0        2 
  14  chr14_23589296     AOna    A    G        0      0        2 
  14  chr14_23589296     ASom    A    G        1      2        2 
  14  chr14_23589296     HCab    A    G        0      0        2 
  14  chr14_23589296     HPrz    A    G        0      0        2 
  14  chr14_23589296     ZBoe    A    G        0      0        2 
  14  chr14_23589296     ZGre    A    G        0      0        2 
  14  chr14_23589296     ZHar    A    G        0      0        2 
  14  chr14_23589296   Sample    A    G        1      2        2 
  14  chr14_23594633     AAsi    T    C        0      0        2 
  14  chr14_23594633     AKia    T    C      0.5      1        2 
  14  chr14_23594633     AOna    T    C        0      0        2 
  14  chr14_23594633     ASom    T    C        0      0        2 
  14  chr14_23594633     HCab    T    C        0      0        2 
  14  chr14_23594633     HPrz    T    C        0      0        2 
  14  chr14_23594633     ZBoe    T    C        0      0        2 
  14  chr14_23594633     ZGre    T    C        0      0        2 
  14  chr14_23594633     ZHar    T    C        0      0        2 
  14  chr14_23594633   Sample    T    C        0      0        2 
  14  chr14_23599191     AAsi    G    A        0      0        2 
  14  chr14_23599191     AKia    G    A        0      0        2 
  14  chr14_23599191     AOna    G    A        0      0        2 
  14  chr14_23599191     ASom    G    A        0      0        2 
  14  chr14_23599191     HCab    G    A        1      2        2 
  14  chr14_23599191     HPrz    G    A        1      2        2 
  14  chr14_23599191     ZBoe    G    A        1      2        2 
  14  chr14_23599191     ZGre    G    A        1      2        2 
  14  chr14_23599191     ZHar    G    A        0      0        2 
  14  chr14_23599191   Sample    G    A        0      0        2 
  14  chr14_23601693     AAsi    T    C        0      0        2 
  14  chr14_23601693     AKia    T    C      0.5      1        2 
  14  chr14_23601693     AOna    T    C        0      0        2 
  14  chr14_23601693     ASom    T    C        0      0        2 
  14  chr14_23601693     HCab    T    C        0      0        2 
  14  chr14_23601693     HPrz    T    C        0      0        2 
  14  chr14_23601693     ZBoe    T    C        0      0        2 
  14  chr14_23601693     ZGre    T    C        0      0        2 
  14  chr14_23601693     ZHar    T    C        0      0        2 
  14  chr14_23601693   Sample    T    C        0      0        2 
  14  chr14_23604813     AAsi    A    G        0      0        2 
  14  chr14_23604813     AKia    A    G        0      0        2 
  14  chr14_23604813     AOna    A    G        0      0        2 
  14  chr14_23604813     ASom    A    G        0      0        2 
  14  chr14_23604813     HCab    A    G        0      0        2 
  14  chr14_23604813     HPrz    A    G        0      0        2 
  14  chr14_23604813     ZBoe    A    G        0      0        2 
  14  chr14_23604813     ZGre    A    G        0      0        2 
  14  chr14_23604813     ZHar    A    G        1      2        2 
  14  chr14_23604813   Sample    A    G        0      0        2 
  14  chr14_23608440     AAsi    G    C        0      0        2 
  14  chr14_23608440     AKia    G    C        0      0        2 
  14  chr14_23608440     AOna    G    C        0      0        2 
  14  chr14_23608440     ASom    G    C        0      0        2 
  14  chr14_23608440     HCab    G    C        0      0        2 
  14  chr14_23608440     HPrz    G    C      0.5      1        2 
  14  chr14_23608440     ZBoe    G    C        0      0        2 
  14  chr14_23608440     ZGre    G    C        0      0        2 
  14  chr14_23608440     ZHar    G    C        0      0        2 
  14  chr14_23608440   Sample    G    C        0      0        2 
  14  chr14_23615479     AAsi    C    A        0      0        2 
  14  chr14_23615479     AKia    C    A        0      0        2 
  14  chr14_23615479     AOna    C    A        0      0        2 
  14  chr14_23615479     ASom    C    A        0      0        2 
  14  chr14_23615479     HCab    C    A        0      0        2 
  14  chr14_23615479     HPrz    C    A        0      0        2 
  14  chr14_23615479     ZBoe    C    A        0      0        2 
  14  chr14_23615479     ZGre    C    A        1      2        2 
  14  chr14_23615479     ZHar    C    A        0      0        2 
  14  chr14_23615479   Sample    C    A        0      0        2 
  14  chr14_23615852     AAsi    C    G        0      0        2 
  14  chr14_23615852     AKia    C    G        0      0        2 
  14  chr14_23615852     AOna    C    G        0      0        2 
  14  chr14_23615852     ASom    C    G        0      0        2 
  14  chr14_23615852     HCab    C    G        1      2        2 
  14  chr14_23615852     HPrz    C    G        1      2        2 
  14  chr14_23615852     ZBoe    C    G        0      0        2 
  14  chr14_23615852     ZGre    C    G        0      0        2 
  14  chr14_23615852     ZHar    C    G        0      0        2 
  14  chr14_23615852   Sample    C    G        0      0        2 
  14  chr14_23628687     AAsi    T    C        0      0        2 
  14  chr14_23628687     AKia    T    C        0      0        2 
  14  chr14_23628687     AOna    T    C        0      0        2 
  14  chr14_23628687     ASom    T    C        1      2        2 
  14  chr14_23628687     HCab    T    C        0      0        2 
  14  chr14_23628687     HPrz    T    C        0      0        2 
  14  chr14_23628687     ZBoe    T    C        0      0        2 
  14  chr14_23628687     ZGre    T    C        0      0        2 
  14  chr14_23628687     ZHar    T    C        0      0        2 
  14  chr14_23628687   Sample    T    C        0      0        2 
  14  chr14_23632639     AAsi    G    C        0      0        2 
  14  chr14_23632639     AKia    G    C        0      0        2 
  14  chr14_23632639     AOna    G    C        0      0        2 
  14  chr14_23632639     ASom    G    C        0      0        2 
  14  chr14_23632639     HCab    G    C        1      2        2 
  14  chr14_23632639     HPrz    G    C        1      2        2 
  14  chr14_23632639     ZBoe    G    C        0      0        2 
  14  chr14_23632639     ZGre    G    C        0      0        2 
  14  chr14_23632639     ZHar    G    C        0      0        2 
  14  chr14_23632639   Sample    G    C        0      0        2 
  14  chr14_23633003     AAsi    G    A        0      0        2 
  14  chr14_23633003     AKia    G    A        0      0        2 
  14  chr14_23633003     AOna    G    A        0      0        2 
  14  chr14_23633003     ASom    G    A        0      0        2 
  14  chr14_23633003     HCab    G    A        1      2        2 
  14  chr14_23633003     HPrz    G    A        1      2        2 
  14  chr14_23633003     ZBoe    G    A        0      0        2 
  14  chr14_23633003     ZGre    G    A        0      0        2 
  14  chr14_23633003     ZHar    G    A        0      0        2 
  14  chr14_23633003   Sample    G    A        0      0        2 
  14  chr14_23637433     AAsi    C    T        0      0        2 
  14  chr14_23637433     AKia    C    T        0      0        2 
  14  chr14_23637433     AOna    C    T        1      2        2 
  14  chr14_23637433     ASom    C    T        0      0        2 
  14  chr14_23637433     HCab    C    T        0      0        2 
  14  chr14_23637433     HPrz    C    T        0      0        2 
  14  chr14_23637433     ZBoe    C    T        0      0        2 
  14  chr14_23637433     ZGre    C    T        0      0        2 
  14  chr14_23637433     ZHar    C    T        0      0        2 
  14  chr14_23637433   Sample    C    T        0      0        2 
  14  chr14_23644677     AAsi    A    C      0.5      1        2 
  14  chr14_23644677     AKia    A    C        0      0        2 
  14  chr14_23644677     AOna    A    C        0      0        2 
  14  chr14_23644677     ASom    A    C        0      0        2 
  14  chr14_23644677     HCab    A    C        0      0        2 
  14  chr14_23644677     HPrz    A    C        0      0        2 
  14  chr14_23644677     ZBoe    A    C        0      0        2 
  14  chr14_23644677     ZGre    A    C        0      0        2 
  14  chr14_23644677     ZHar    A    C        0      0        2 
  14  chr14_23644677   Sample    A    C        0      0        2 
  14  chr14_23647225     AAsi    A    T        0      0        2 
  14  chr14_23647225     AKia    A    T        0      0        2 
  14  chr14_23647225     AOna    A    T        0      0        2 
  14  chr14_23647225     ASom    A    T        0      0        2 
  14  chr14_23647225     HCab    A    T        0      0        2 
  14  chr14_23647225     HPrz    A    T        0      0        2 
  14  chr14_23647225     ZBoe    A    T      0.5      1        2 
  14  chr14_23647225     ZGre    A    T        0      0        2 
  14  chr14_23647225     ZHar    A    T        0      0        2 
  14  chr14_23647225   Sample    A    T        0      0        2 
  14  chr14_23651075     AAsi    G    A        0      0        2 
  14  chr14_23651075     AKia    G    A        0      0        2 
  14  chr14_23651075     AOna    G    A        0      0        2 
  14  chr14_23651075     ASom    G    A        0      0        2 
  14  chr14_23651075     HCab    G    A      0.5      1        2 
  14  chr14_23651075     HPrz    G    A        0      0        2 
  14  chr14_23651075     ZBoe    G    A        0      0        2 
  14  chr14_23651075     ZGre    G    A        0      0        2 
  14  chr14_23651075     ZHar    G    A        0      0        2 
  14  chr14_23651075   Sample    G    A        0      0        2 
  14  chr14_23662771     AAsi    G    A        0      0        2 
  14  chr14_23662771     AKia    G    A        0      0        2 
  14  chr14_23662771     AOna    G    A        0      0        2 
  14  chr14_23662771     ASom    G    A        0      0        2 
  14  chr14_23662771     HCab    G    A        1      2        2 
  14  chr14_23662771     HPrz    G    A        1      2        2 
  14  chr14_23662771     ZBoe    G    A        0      0        2 
  14  chr14_23662771     ZGre    G    A        0      0        2 
  14  chr14_23662771     ZHar    G    A        0      0        2 
  14  chr14_23662771   Sample    G    A        0      0        2 
  14  chr14_23664242     AAsi    C    T        0      0        2 
  14  chr14_23664242     AKia    C    T        0      0        2 
  14  chr14_23664242     AOna    C    T        0      0        2 
  14  chr14_23664242     ASom    C    T        0      0        2 
  14  chr14_23664242     HCab    C    T        0      0        2 
  14  chr14_23664242     HPrz    C    T        0      0        2 
  14  chr14_23664242     ZBoe    C    T      0.5      1        2 
  14  chr14_23664242     ZGre    C    T        0      0        2 
  14  chr14_23664242     ZHar    C    T        0      0        2 
  14  chr14_23664242   Sample    C    T        0      0        2 
  14  chr14_23664927     AAsi    A    G        0      0        2 
  14  chr14_23664927     AKia    A    G        1      2        2 
  14  chr14_23664927     AOna    A    G        0      0        2 
  14  chr14_23664927     ASom    A    G        0      0        2 
  14  chr14_23664927     HCab    A    G        0      0        2 
  14  chr14_23664927     HPrz    A    G        0      0        2 
  14  chr14_23664927     ZBoe    A    G        0      0        2 
  14  chr14_23664927     ZGre    A    G        0      0        2 
  14  chr14_23664927     ZHar    A    G        0      0        2 
  14  chr14_23664927   Sample    A    G        0      0        2 
  14  chr14_23667550     AAsi    A    G        0      0        2 
  14  chr14_23667550     AKia    A    G        0      0        2 
  14  chr14_23667550     AOna    A    G        0      0        2 
  14  chr14_23667550     ASom    A    G        0      0        2 
  14  chr14_23667550     HCab    A    G      0.5      1        2 
  14  chr14_23667550     HPrz    A    G        0      0        2 
  14  chr14_23667550     ZBoe    A    G        0      0        2 
  14  chr14_23667550     ZGre    A    G        0      0        2 
  14  chr14_23667550     ZHar    A    G        0      0        2 
  14  chr14_23667550   Sample    A    G        0      0        2 
  14  chr14_23667961     AAsi    T    C        0      0        2 
  14  chr14_23667961     AKia    T    C        1      2        2 
  14  chr14_23667961     AOna    T    C        0      0        2 
  14  chr14_23667961     ASom    T    C        0      0        2 
  14  chr14_23667961     HCab    T    C        0      0        2 
  14  chr14_23667961     HPrz    T    C        0      0        2 
  14  chr14_23667961     ZBoe    T    C      0.5      1        2 
  14  chr14_23667961     ZGre    T    C        0      0        2 
  14  chr14_23667961     ZHar    T    C        0      0        2 
  14  chr14_23667961   Sample    T    C        1      2        2 
  14  chr14_23673718     AAsi    A    G        0      0        2 
  14  chr14_23673718     AKia    A    G        0      0        2 
  14  chr14_23673718     AOna    A    G        0      0        2 
  14  chr14_23673718     ASom    A    G        0      0        2 
  14  chr14_23673718     HCab    A    G      0.5      1        2 
  14  chr14_23673718     HPrz    A    G      0.5      1        2 
  14  chr14_23673718     ZBoe    A    G        0      0        2 
  14  chr14_23673718     ZGre    A    G        0      0        2 
  14  chr14_23673718     ZHar    A    G        0      0        2 
  14  chr14_23673718   Sample    A    G        0      0        2 
  14  chr14_23674582     AAsi    T    C        0      0        2 
  14  chr14_23674582     AKia    T    C        0      0        2 
  14  chr14_23674582     AOna    T    C        0      0        2 
  14  chr14_23674582     ASom    T    C        0      0        2 
  14  chr14_23674582     HCab    T    C        0      0        2 
  14  chr14_23674582     HPrz    T    C        0      0        2 
  14  chr14_23674582     ZBoe    T    C      0.5      1        2 
  14  chr14_23674582     ZGre    T    C        0      0        2 
  14  chr14_23674582     ZHar    T    C        0      0        2 
  14  chr14_23674582   Sample    T    C        0      0        2 
  14  chr14_23676317     AAsi    C    T        0      0        2 
  14  chr14_23676317     AKia    C    T        1      2        2 
  14  chr14_23676317     AOna    C    T        0      0        2 
  14  chr14_23676317     ASom    C    T        0      0        2 
  14  chr14_23676317     HCab    C    T        0      0        2 
  14  chr14_23676317     HPrz    C    T        0      0        2 
  14  chr14_23676317     ZBoe    C    T        0      0        2 
  14  chr14_23676317     ZGre    C    T        0      0        2 
  14  chr14_23676317     ZHar    C    T        0      0        2 
  14  chr14_23676317   Sample    C    T        0      0        2 
  14  chr14_23679888     AAsi    T    C        0      0        2 
  14  chr14_23679888     AKia    T    C        0      0        2 
  14  chr14_23679888     AOna    T    C        1      2        2 
  14  chr14_23679888     ASom    T    C        0      0        2 
  14  chr14_23679888     HCab    T    C        0      0        2 
  14  chr14_23679888     HPrz    T    C        0      0        2 
  14  chr14_23679888     ZBoe    T    C        0      0        2 
  14  chr14_23679888     ZGre    T    C        0      0        2 
  14  chr14_23679888     ZHar    T    C        0      0        2 
  14  chr14_23679888   Sample    T    C        0      0        2 
  14  chr14_23692292     AAsi    G    A        1      2        2 
  14  chr14_23692292     AKia    G    A        0      0        2 
  14  chr14_23692292     AOna    G    A        0      0        2 
  14  chr14_23692292     ASom    G    A        1      2        2 
  14  chr14_23692292     HCab    G    A        1      2        2 
  14  chr14_23692292     HPrz    G    A        1      2        2 
  14  chr14_23692292     ZBoe    G    A        0      0        2 
  14  chr14_23692292     ZGre    G    A        0      0        2 
  14  chr14_23692292     ZHar    G    A        0      0        2 
  14  chr14_23692292   Sample    G    A        1      2        2 
  14  chr14_23694836     AAsi    A    G        0      0        2 
  14  chr14_23694836     AKia    A    G        0      0        2 
  14  chr14_23694836     AOna    A    G        0      0        2 
  14  chr14_23694836     ASom    A    G        0      0        2 
  14  chr14_23694836     HCab    A    G        0      0        2 
  14  chr14_23694836     HPrz    A    G        0      0        2 
  14  chr14_23694836     ZBoe    A    G        0      0        2 
  14  chr14_23694836     ZGre    A    G        0      0        2 
  14  chr14_23694836     ZHar    A    G        1      2        2 
  14  chr14_23694836   Sample    A    G        0      0        2 
  14  chr14_23711735     AAsi    T    C        0      0        2 
  14  chr14_23711735     AKia    T    C        0      0        2 
  14  chr14_23711735     AOna    T    C        0      0        2 
  14  chr14_23711735     ASom    T    C        1      2        2 
  14  chr14_23711735     HCab    T    C        0      0        2 
  14  chr14_23711735     HPrz    T    C        0      0        2 
  14  chr14_23711735     ZBoe    T    C        0      0        2 
  14  chr14_23711735     ZGre    T    C        0      0        2 
  14  chr14_23711735     ZHar    T    C        0      0        2 
  14  chr14_23711735   Sample    T    C        0      0        2 
  14  chr14_23712509     AAsi    A    G        0      0        2 
  14  chr14_23712509     AKia    A    G        0      0        2 
  14  chr14_23712509     AOna    A    G        0      0        2 
  14  chr14_23712509     ASom    A    G        0      0        2 
  14  chr14_23712509     HCab    A    G        0      0        2 
  14  chr14_23712509     HPrz    A    G        0      0        2 
  14  chr14_23712509     ZBoe    A    G        0      0        2 
  14  chr14_23712509     ZGre    A    G        0      0        2 
  14  chr14_23712509     ZHar    A    G        1      2        2 
  14  chr14_23712509   Sample    A    G        0      0        2 
  14  chr14_23714646     AAsi    A    G        0      0        2 
  14  chr14_23714646     AKia    A    G        0      0        2 
  14  chr14_23714646     AOna    A    G        0      0        2 
  14  chr14_23714646     ASom    A    G        0      0        2 
  14  chr14_23714646     HCab    A    G        0      0        2 
  14  chr14_23714646     HPrz    A    G        0      0        2 
  14  chr14_23714646     ZBoe    A    G        0      0        2 
  14  chr14_23714646     ZGre    A    G        0      0        2 
  14  chr14_23714646     ZHar    A    G        1      2        2 
  14  chr14_23714646   Sample    A    G        0      0        2 
  14  chr14_23714676     AAsi    C    A        0      0        2 
  14  chr14_23714676     AKia    C    A        0      0        2 
  14  chr14_23714676     AOna    C    A        0      0        2 
  14  chr14_23714676     ASom    C    A        0      0        2 
  14  chr14_23714676     HCab    C    A        0      0        2 
  14  chr14_23714676     HPrz    C    A        0      0        2 
  14  chr14_23714676     ZBoe    C    A      0.5      1        2 
  14  chr14_23714676     ZGre    C    A        0      0        2 
  14  chr14_23714676     ZHar    C    A        0      0        2 
  14  chr14_23714676   Sample    C    A        0      0        2 
  14  chr14_23723814     AAsi    T    C        0      0        2 
  14  chr14_23723814     AKia    T    C        0      0        2 
  14  chr14_23723814     AOna    T    C        0      0        2 
  14  chr14_23723814     ASom    T    C        0      0        2 
  14  chr14_23723814     HCab    T    C      0.5      1        2 
  14  chr14_23723814     HPrz    T    C        0      0        2 
  14  chr14_23723814     ZBoe    T    C        0      0        2 
  14  chr14_23723814     ZGre    T    C        0      0        2 
  14  chr14_23723814     ZHar    T    C        0      0        2 
  14  chr14_23723814   Sample    T    C        0      0        2 
  14  chr14_23727124     AAsi    C    T        0      0        2 
  14  chr14_23727124     AKia    C    T        1      2        2 
  14  chr14_23727124     AOna    C    T        0      0        2 
  14  chr14_23727124     ASom    C    T        0      0        2 
  14  chr14_23727124     HCab    C    T        0      0        2 
  14  chr14_23727124     HPrz    C    T        0      0        2 
  14  chr14_23727124     ZBoe    C    T        0      0        2 
  14  chr14_23727124     ZGre    C    T        0      0        2 
  14  chr14_23727124     ZHar    C    T        0      0        2 
  14  chr14_23727124   Sample    C    T        0      0        2 
  14  chr14_23731953     AAsi    T    A        0      0        2 
  14  chr14_23731953     AKia    T    A        0      0        2 
  14  chr14_23731953     AOna    T    A        0      0        2 
  14  chr14_23731953     ASom    T    A        0      0        2 
  14  chr14_23731953     HCab    T    A        1      2        2 
  14  chr14_23731953     HPrz    T    A        1      2        2 
  14  chr14_23731953     ZBoe    T    A        0      0        2 
  14  chr14_23731953     ZGre    T    A        0      0        2 
  14  chr14_23731953     ZHar    T    A        0      0        2 
  14  chr14_23731953   Sample    T    A        0      0        2 
  14  chr14_23732515     AAsi    A    G        0      0        2 
  14  chr14_23732515     AKia    A    G        0      0        2 
  14  chr14_23732515     AOna    A    G        0      0        2 
  14  chr14_23732515     ASom    A    G        0      0        2 
  14  chr14_23732515     HCab    A    G        0      0        2 
  14  chr14_23732515     HPrz    A    G        0      0        2 
  14  chr14_23732515     ZBoe    A    G        1      2        2 
  14  chr14_23732515     ZGre    A    G        0      0        2 
  14  chr14_23732515     ZHar    A    G        0      0        2 
  14  chr14_23732515   Sample    A    G        0      0        2 
  14  chr14_23740291     AAsi    T    G        0      0        2 
  14  chr14_23740291     AKia    T    G        0      0        2 
  14  chr14_23740291     AOna    T    G        0      0        2 
  14  chr14_23740291     ASom    T    G        0      0        2 
  14  chr14_23740291     HCab    T    G        1      2        2 
  14  chr14_23740291     HPrz    T    G        1      2        2 
  14  chr14_23740291     ZBoe    T    G        1      2        2 
  14  chr14_23740291     ZGre    T    G        1      2        2 
  14  chr14_23740291     ZHar    T    G        0      0        2 
  14  chr14_23740291   Sample    T    G        0      0        2 
  14  chr14_23744225     AAsi    T    C        0      0        2 
  14  chr14_23744225     AKia    T    C        0      0        2 
  14  chr14_23744225     AOna    T    C        0      0        2 
  14  chr14_23744225     ASom    T    C        1      2        2 
  14  chr14_23744225     HCab    T    C        0      0        2 
  14  chr14_23744225     HPrz    T    C        0      0        2 
  14  chr14_23744225     ZBoe    T    C        0      0        2 
  14  chr14_23744225     ZGre    T    C        0      0        2 
  14  chr14_23744225     ZHar    T    C        0      0        2 
  14  chr14_23744225   Sample    T    C        0      0        2 
  14  chr14_23745166     AAsi    G    T        0      0        2 
  14  chr14_23745166     AKia    G    T        1      2        2 
  14  chr14_23745166     AOna    G    T        1      2        2 
  14  chr14_23745166     ASom    G    T        0      0        2 
  14  chr14_23745166     HCab    G    T        0      0        2 
  14  chr14_23745166     HPrz    G    T        0      0        2 
  14  chr14_23745166     ZBoe    G    T        0      0        2 
  14  chr14_23745166     ZGre    G    T        0      0        2 
  14  chr14_23745166     ZHar    G    T        0      0        2 
  14  chr14_23745166   Sample    G    T        0      0        2 
  14  chr14_23748012     AAsi    A    G        0      0        2 
  14  chr14_23748012     AKia    A    G        0      0        2 
  14  chr14_23748012     AOna    A    G        0      0        2 
  14  chr14_23748012     ASom    A    G        0      0        2 
  14  chr14_23748012     HCab    A    G        1      2        2 
  14  chr14_23748012     HPrz    A    G        1      2        2 
  14  chr14_23748012     ZBoe    A    G        0      0        2 
  14  chr14_23748012     ZGre    A    G        0      0        2 
  14  chr14_23748012     ZHar    A    G        0      0        2 
  14  chr14_23748012   Sample    A    G        0      0        2 
  14  chr14_23751986     AAsi    T    C        0      0        2 
  14  chr14_23751986     AKia    T    C        0      0        2 
  14  chr14_23751986     AOna    T    C        0      0        2 
  14  chr14_23751986     ASom    T    C        0      0        2 
  14  chr14_23751986     HCab    T    C      0.5      1        2 
  14  chr14_23751986     HPrz    T    C        0      0        2 
  14  chr14_23751986     ZBoe    T    C        0      0        2 
  14  chr14_23751986     ZGre    T    C        0      0        2 
  14  chr14_23751986     ZHar    T    C        0      0        2 
  14  chr14_23751986   Sample    T    C        0      0        2 
  14  chr14_23754158     AAsi    C    T        0      0        2 
  14  chr14_23754158     AKia    C    T        0      0        2 
  14  chr14_23754158     AOna    C    T        0      0        2 
  14  chr14_23754158     ASom    C    T        0      0        2 
  14  chr14_23754158     HCab    C    T        0      0        2 
  14  chr14_23754158     HPrz    C    T        0      0        2 
  14  chr14_23754158     ZBoe    C    T      0.5      1        2 
  14  chr14_23754158     ZGre    C    T        0      0        2 
  14  chr14_23754158     ZHar    C    T        0      0        2 
  14  chr14_23754158   Sample    C    T        0      0        2 
  14  chr14_23779357     AAsi    T    C        0      0        2 
  14  chr14_23779357     AKia    T    C        0      0        2 
  14  chr14_23779357     AOna    T    C        1      2        2 
  14  chr14_23779357     ASom    T    C        0      0        2 
  14  chr14_23779357     HCab    T    C        0      0        2 
  14  chr14_23779357     HPrz    T    C        0      0        2 
  14  chr14_23779357     ZBoe    T    C        0      0        2 
  14  chr14_23779357     ZGre    T    C        0      0        2 
  14  chr14_23779357     ZHar    T    C        0      0        2 
  14  chr14_23779357   Sample    T    C        0      0        2 
  14  chr14_23782554     AAsi    A    G        0      0        2 
  14  chr14_23782554     AKia    A    G        0      0        2 
  14  chr14_23782554     AOna    A    G        0      0        2 
  14  chr14_23782554     ASom    A    G        0      0        2 
  14  chr14_23782554     HCab    A    G      0.5      1        2 
  14  chr14_23782554     HPrz    A    G        0      0        2 
  14  chr14_23782554     ZBoe    A    G        0      0        2 
  14  chr14_23782554     ZGre    A    G        0      0        2 
  14  chr14_23782554     ZHar    A    G        0      0        2 
  14  chr14_23782554   Sample    A    G        0      0        2 
  14  chr14_23783245     AAsi    C    T        0      0        2 
  14  chr14_23783245     AKia    C    T        0      0        2 
  14  chr14_23783245     AOna    C    T        0      0        2 
  14  chr14_23783245     ASom    C    T        0      0        2 
  14  chr14_23783245     HCab    C    T        1      2        2 
  14  chr14_23783245     HPrz    C    T        1      2        2 
  14  chr14_23783245     ZBoe    C    T        0      0        2 
  14  chr14_23783245     ZGre    C    T        0      0        2 
  14  chr14_23783245     ZHar    C    T        0      0        2 
  14  chr14_23783245   Sample    C    T        0      0        2 
  14  chr14_23783671     AAsi    A    G        1      2        2 
  14  chr14_23783671     AKia    A    G        0      0        2 
  14  chr14_23783671     AOna    A    G        0      0        2 
  14  chr14_23783671     ASom    A    G        1      2        2 
  14  chr14_23783671     HCab    A    G        1      2        2 
  14  chr14_23783671     HPrz    A    G        1      2        2 
  14  chr14_23783671     ZBoe    A    G        0      0        2 
  14  chr14_23783671     ZGre    A    G        0      0        2 
  14  chr14_23783671     ZHar    A    G        0      0        2 
  14  chr14_23783671   Sample    A    G        1      2        2 
  14  chr14_23787032     AAsi    A    T        0      0        2 
  14  chr14_23787032     AKia    A    T        0      0        2 
  14  chr14_23787032     AOna    A    T        0      0        2 
  14  chr14_23787032     ASom    A    T        0      0        2 
  14  chr14_23787032     HCab    A    T      0.5      1        2 
  14  chr14_23787032     HPrz    A    T        1      2        2 
  14  chr14_23787032     ZBoe    A    T        0      0        2 
  14  chr14_23787032     ZGre    A    T        0      0        2 
  14  chr14_23787032     ZHar    A    T        0      0        2 
  14  chr14_23787032   Sample    A    T        0      0        2 
  14  chr14_23789936     AAsi    G    T      0.5      1        2 
  14  chr14_23789936     AKia    G    T        0      0        2 
  14  chr14_23789936     AOna    G    T        0      0        2 
  14  chr14_23789936     ASom    G    T        0      0        2 
  14  chr14_23789936     HCab    G    T        0      0        2 
  14  chr14_23789936     HPrz    G    T        0      0        2 
  14  chr14_23789936     ZBoe    G    T        0      0        2 
  14  chr14_23789936     ZGre    G    T        0      0        2 
  14  chr14_23789936     ZHar    G    T        0      0        2 
  14  chr14_23789936   Sample    G    T        0      0        2 
  14  chr14_23795343     AAsi    A    T        0      0        2 
  14  chr14_23795343     AKia    A    T        0      0        2 
  14  chr14_23795343     AOna    A    T        1      2        2 
  14  chr14_23795343     ASom    A    T        0      0        2 
  14  chr14_23795343     HCab    A    T        0      0        2 
  14  chr14_23795343     HPrz    A    T        0      0        2 
  14  chr14_23795343     ZBoe    A    T        0      0        2 
  14  chr14_23795343     ZGre    A    T        0      0        2 
  14  chr14_23795343     ZHar    A    T        0      0        2 
  14  chr14_23795343   Sample    A    T        0      0        2 
  14  chr14_23795348     AAsi    G    A        0      0        2 
  14  chr14_23795348     AKia    G    A        0      0        2 
  14  chr14_23795348     AOna    G    A        0      0        2 
  14  chr14_23795348     ASom    G    A        0      0        2 
  14  chr14_23795348     HCab    G    A        1      2        2 
  14  chr14_23795348     HPrz    G    A        1      2        2 
  14  chr14_23795348     ZBoe    G    A        0      0        2 
  14  chr14_23795348     ZGre    G    A        0      0        2 
  14  chr14_23795348     ZHar    G    A        0      0        2 
  14  chr14_23795348   Sample    G    A        0      0        2 
  14  chr14_23795629     AAsi    C    A        0      0        2 
  14  chr14_23795629     AKia    C    A        0      0        2 
  14  chr14_23795629     AOna    C    A        1      2        2 
  14  chr14_23795629     ASom    C    A        0      0        2 
  14  chr14_23795629     HCab    C    A        0      0        2 
  14  chr14_23795629     HPrz    C    A        0      0        2 
  14  chr14_23795629     ZBoe    C    A        0      0        2 
  14  chr14_23795629     ZGre    C    A        0      0        2 
  14  chr14_23795629     ZHar    C    A        0      0        2 
  14  chr14_23795629   Sample    C    A        0      0        2 
  14  chr14_23796677     AAsi    A    G      0.5      1        2 
  14  chr14_23796677     AKia    A    G        0      0        2 
  14  chr14_23796677     AOna    A    G        0      0        2 
  14  chr14_23796677     ASom    A    G        0      0        2 
  14  chr14_23796677     HCab    A    G        0      0        2 
  14  chr14_23796677     HPrz    A    G        0      0        2 
  14  chr14_23796677     ZBoe    A    G        0      0        2 
  14  chr14_23796677     ZGre    A    G        0      0        2 
  14  chr14_23796677     ZHar    A    G        0      0        2 
  14  chr14_23796677   Sample    A    G        0      0        2 
  14  chr14_23796822     AAsi    G    A        0      0        2 
  14  chr14_23796822     AKia    G    A        0      0        2 
  14  chr14_23796822     AOna    G    A        0      0        2 
  14  chr14_23796822     ASom    G    A        0      0        2 
  14  chr14_23796822     HCab    G    A        1      2        2 
  14  chr14_23796822     HPrz    G    A        1      2        2 
  14  chr14_23796822     ZBoe    G    A        0      0        2 
  14  chr14_23796822     ZGre    G    A        0      0        2 
  14  chr14_23796822     ZHar    G    A        0      0        2 
  14  chr14_23796822   Sample    G    A        0      0        2 
  14  chr14_23797270     AAsi    A    G        0      0        2 
  14  chr14_23797270     AKia    A    G        0      0        2 
  14  chr14_23797270     AOna    A    G        0      0        2 
  14  chr14_23797270     ASom    A    G        0      0        2 
  14  chr14_23797270     HCab    A    G        0      0        2 
  14  chr14_23797270     HPrz    A    G        0      0        2 
  14  chr14_23797270     ZBoe    A    G      0.5      1        2 
  14  chr14_23797270     ZGre    A    G        0      0        2 
  14  chr14_23797270     ZHar    A    G        1      2        2 
  14  chr14_23797270   Sample    A    G        0      0        2 
  14  chr14_23800683     AAsi    A    G        0      0        2 
  14  chr14_23800683     AKia    A    G        0      0        2 
  14  chr14_23800683     AOna    A    G        0      0        2 
  14  chr14_23800683     ASom    A    G        0      0        2 
  14  chr14_23800683     HCab    A    G        0      0        2 
  14  chr14_23800683     HPrz    A    G        0      0        2 
  14  chr14_23800683     ZBoe    A    G      0.5      1        2 
  14  chr14_23800683     ZGre    A    G        0      0        2 
  14  chr14_23800683     ZHar    A    G        0      0        2 
  14  chr14_23800683   Sample    A    G        0      0        2 
  14  chr14_23807429     AAsi    G    A        0      0        2 
  14  chr14_23807429     AKia    G    A        0      0        2 
  14  chr14_23807429     AOna    G    A        0      0        2 
  14  chr14_23807429     ASom    G    A        0      0        2 
  14  chr14_23807429     HCab    G    A        1      2        2 
  14  chr14_23807429     HPrz    G    A        1      2        2 
  14  chr14_23807429     ZBoe    G    A        0      0        2 
  14  chr14_23807429     ZGre    G    A        0      0        2 
  14  chr14_23807429     ZHar    G    A        0      0        2 
  14  chr14_23807429   Sample    G    A        0      0        2 
  14  chr14_23821005     AAsi    T    A        0      0        2 
  14  chr14_23821005     AKia    T    A        0      0        2 
  14  chr14_23821005     AOna    T    A        0      0        2 
  14  chr14_23821005     ASom    T    A        0      0        2 
  14  chr14_23821005     HCab    T    A        1      2        2 
  14  chr14_23821005     HPrz    T    A        1      2        2 
  14  chr14_23821005     ZBoe    T    A        0      0        2 
  14  chr14_23821005     ZGre    T    A        0      0        2 
  14  chr14_23821005     ZHar    T    A        0      0        2 
  14  chr14_23821005   Sample    T    A        0      0        2 
  14  chr14_23825313     AAsi    T    C        0      0        2 
  14  chr14_23825313     AKia    T    C        0      0        2 
  14  chr14_23825313     AOna    T    C        0      0        2 
  14  chr14_23825313     ASom    T    C        0      0        2 
  14  chr14_23825313     HCab    T    C        0      0        2 
  14  chr14_23825313     HPrz    T    C        0      0        2 
  14  chr14_23825313     ZBoe    T    C        0      0        2 
  14  chr14_23825313     ZGre    T    C      0.5      1        2 
  14  chr14_23825313     ZHar    T    C        0      0        2 
  14  chr14_23825313   Sample    T    C        0      0        2 
  14  chr14_23836512     AAsi    C    T        0      0        2 
  14  chr14_23836512     AKia    C    T        0      0        2 
  14  chr14_23836512     AOna    C    T        0      0        2 
  14  chr14_23836512     ASom    C    T        0      0        2 
  14  chr14_23836512     HCab    C    T        1      2        2 
  14  chr14_23836512     HPrz    C    T        1      2        2 
  14  chr14_23836512     ZBoe    C    T        0      0        2 
  14  chr14_23836512     ZGre    C    T        0      0        2 
  14  chr14_23836512     ZHar    C    T        0      0        2 
  14  chr14_23836512   Sample    C    T        0      0        2 
  14  chr14_23839455     AAsi    G    A        0      0        2 
  14  chr14_23839455     AKia    G    A        0      0        2 
  14  chr14_23839455     AOna    G    A        0      0        2 
  14  chr14_23839455     ASom    G    A        0      0        2 
  14  chr14_23839455     HCab    G    A        0      0        2 
  14  chr14_23839455     HPrz    G    A        0      0        2 
  14  chr14_23839455     ZBoe    G    A        0      0        2 
  14  chr14_23839455     ZGre    G    A      0.5      1        2 
  14  chr14_23839455     ZHar    G    A        0      0        2 
  14  chr14_23839455   Sample    G    A        0      0        2 
  14  chr14_23842606     AAsi    G    A        0      0        2 
  14  chr14_23842606     AKia    G    A        0      0        2 
  14  chr14_23842606     AOna    G    A        0      0        2 
  14  chr14_23842606     ASom    G    A        0      0        2 
  14  chr14_23842606     HCab    G    A      0.5      1        2 
  14  chr14_23842606     HPrz    G    A        0      0        2 
  14  chr14_23842606     ZBoe    G    A        0      0        2 
  14  chr14_23842606     ZGre    G    A        0      0        2 
  14  chr14_23842606     ZHar    G    A        0      0        2 
  14  chr14_23842606   Sample    G    A        0      0        2 
  14  chr14_23849975     AAsi    G    A        0      0        2 
  14  chr14_23849975     AKia    G    A        0      0        2 
  14  chr14_23849975     AOna    G    A        0      0        2 
  14  chr14_23849975     ASom    G    A        0      0        2 
  14  chr14_23849975     HCab    G    A      0.5      1        2 
  14  chr14_23849975     HPrz    G    A        0      0        2 
  14  chr14_23849975     ZBoe    G    A        0      0        2 
  14  chr14_23849975     ZGre    G    A        0      0        2 
  14  chr14_23849975     ZHar    G    A        0      0        2 
  14  chr14_23849975   Sample    G    A        0      0        2 
  14  chr14_23859289     AAsi    A    G        0      0        2 
  14  chr14_23859289     AKia    A    G        0      0        2 
  14  chr14_23859289     AOna    A    G        0      0        2 
  14  chr14_23859289     ASom    A    G        0      0        2 
  14  chr14_23859289     HCab    A    G        1      2        2 
  14  chr14_23859289     HPrz    A    G        1      2        2 
  14  chr14_23859289     ZBoe    A    G        0      0        2 
  14  chr14_23859289     ZGre    A    G        0      0        2 
  14  chr14_23859289     ZHar    A    G        0      0        2 
  14  chr14_23859289   Sample    A    G        0      0        2 
  14  chr14_23874698     AAsi    G    A        0      0        2 
  14  chr14_23874698     AKia    G    A        0      0        2 
  14  chr14_23874698     AOna    G    A        0      0        2 
  14  chr14_23874698     ASom    G    A        0      0        2 
  14  chr14_23874698     HCab    G    A        0      0        2 
  14  chr14_23874698     HPrz    G    A        0      0        2 
  14  chr14_23874698     ZBoe    G    A        1      2        2 
  14  chr14_23874698     ZGre    G    A        0      0        2 
  14  chr14_23874698     ZHar    G    A        0      0        2 
  14  chr14_23874698   Sample    G    A        0      0        2 
  14  chr14_23879550     AAsi    T    C        0      0        2 
  14  chr14_23879550     AKia    T    C        0      0        2 
  14  chr14_23879550     AOna    T    C        0      0        2 
  14  chr14_23879550     ASom    T    C        1      2        2 
  14  chr14_23879550     HCab    T    C        0      0        2 
  14  chr14_23879550     HPrz    T    C        0      0        2 
  14  chr14_23879550     ZBoe    T    C      0.5      1        2 
  14  chr14_23879550     ZGre    T    C        0      0        2 
  14  chr14_23879550     ZHar    T    C        0      0        2 
  14  chr14_23879550   Sample    T    C        0      0        2 
  14  chr14_23886660     AAsi    G    T        0      0        2 
  14  chr14_23886660     AKia    G    T        0      0        2 
  14  chr14_23886660     AOna    G    T        0      0        2 
  14  chr14_23886660     ASom    G    T        0      0        2 
  14  chr14_23886660     HCab    G    T        1      2        2 
  14  chr14_23886660     HPrz    G    T        1      2        2 
  14  chr14_23886660     ZBoe    G    T        0      0        2 
  14  chr14_23886660     ZGre    G    T        0      0        2 
  14  chr14_23886660     ZHar    G    T        0      0        2 
  14  chr14_23886660   Sample    G    T        0      0        2 
  14  chr14_23891758     AAsi    T    G        0      0        2 
  14  chr14_23891758     AKia    T    G        0      0        2 
  14  chr14_23891758     AOna    T    G        0      0        2 
  14  chr14_23891758     ASom    T    G        0      0        2 
  14  chr14_23891758     HCab    T    G        1      2        2 
  14  chr14_23891758     HPrz    T    G        1      2        2 
  14  chr14_23891758     ZBoe    T    G        0      0        2 
  14  chr14_23891758     ZGre    T    G        0      0        2 
  14  chr14_23891758     ZHar    T    G        0      0        2 
  14  chr14_23891758   Sample    T    G        0      0        2 
  14  chr14_23893922     AAsi    C    T        0      0        2 
  14  chr14_23893922     AKia    C    T        0      0        2 
  14  chr14_23893922     AOna    C    T        0      0        2 
  14  chr14_23893922     ASom    C    T        0      0        2 
  14  chr14_23893922     HCab    C    T        0      0        2 
  14  chr14_23893922     HPrz    C    T        0      0        2 
  14  chr14_23893922     ZBoe    C    T        0      0        2 
  14  chr14_23893922     ZGre    C    T        0      0        2 
  14  chr14_23893922     ZHar    C    T        1      2        2 
  14  chr14_23893922   Sample    C    T        0      0        2 
  14  chr14_23897986     AAsi    C    G        0      0        2 
  14  chr14_23897986     AKia    C    G        0      0        2 
  14  chr14_23897986     AOna    C    G        0      0        2 
  14  chr14_23897986     ASom    C    G        0      0        2 
  14  chr14_23897986     HCab    C    G        0      0        2 
  14  chr14_23897986     HPrz    C    G        0      0        2 
  14  chr14_23897986     ZBoe    C    G        0      0        2 
  14  chr14_23897986     ZGre    C    G      0.5      1        2 
  14  chr14_23897986     ZHar    C    G        0      0        2 
  14  chr14_23897986   Sample    C    G        0      0        2 
  14  chr14_23906050     AAsi    G    T        0      0        2 
  14  chr14_23906050     AKia    G    T        0      0        2 
  14  chr14_23906050     AOna    G    T        0      0        2 
  14  chr14_23906050     ASom    G    T        1      2        2 
  14  chr14_23906050     HCab    G    T        0      0        2 
  14  chr14_23906050     HPrz    G    T        0      0        2 
  14  chr14_23906050     ZBoe    G    T        0      0        2 
  14  chr14_23906050     ZGre    G    T        0      0        2 
  14  chr14_23906050     ZHar    G    T        0      0        2 
  14  chr14_23906050   Sample    G    T        0      0        2 
  14  chr14_23937983     AAsi    G    A        0      0        2 
  14  chr14_23937983     AKia    G    A        0      0        2 
  14  chr14_23937983     AOna    G    A        0      0        2 
  14  chr14_23937983     ASom    G    A        0      0        2 
  14  chr14_23937983     HCab    G    A        1      2        2 
  14  chr14_23937983     HPrz    G    A        1      2        2 
  14  chr14_23937983     ZBoe    G    A        0      0        2 
  14  chr14_23937983     ZGre    G    A        0      0        2 
  14  chr14_23937983     ZHar    G    A        0      0        2 
  14  chr14_23937983   Sample    G    A        0      0        2 
  14  chr14_23943501     AAsi    A    C        0      0        2 
  14  chr14_23943501     AKia    A    C        0      0        2 
  14  chr14_23943501     AOna    A    C        0      0        2 
  14  chr14_23943501     ASom    A    C        0      0        2 
  14  chr14_23943501     HCab    A    C        0      0        2 
  14  chr14_23943501     HPrz    A    C        0      0        2 
  14  chr14_23943501     ZBoe    A    C        0      0        2 
  14  chr14_23943501     ZGre    A    C        1      2        2 
  14  chr14_23943501     ZHar    A    C        0      0        2 
  14  chr14_23943501   Sample    A    C        0      0        2 
  14  chr14_23943963     AAsi    C    T        0      0        2 
  14  chr14_23943963     AKia    C    T        0      0        2 
  14  chr14_23943963     AOna    C    T        0      0        2 
  14  chr14_23943963     ASom    C    T        0      0        2 
  14  chr14_23943963     HCab    C    T        0      0        2 
  14  chr14_23943963     HPrz    C    T        0      0        2 
  14  chr14_23943963     ZBoe    C    T        0      0        2 
  14  chr14_23943963     ZGre    C    T        0      0        2 
  14  chr14_23943963     ZHar    C    T        1      2        2 
  14  chr14_23943963   Sample    C    T        0      0        2 
  14  chr14_23951416     AAsi    T    G        0      0        2 
  14  chr14_23951416     AKia    T    G        0      0        2 
  14  chr14_23951416     AOna    T    G        0      0        2 
  14  chr14_23951416     ASom    T    G        0      0        2 
  14  chr14_23951416     HCab    T    G      0.5      1        2 
  14  chr14_23951416     HPrz    T    G      0.5      1        2 
  14  chr14_23951416     ZBoe    T    G        0      0        2 
  14  chr14_23951416     ZGre    T    G        0      0        2 
  14  chr14_23951416     ZHar    T    G        0      0        2 
  14  chr14_23951416   Sample    T    G        0      0        2 
  14  chr14_23954205     AAsi    T    C        0      0        2 
  14  chr14_23954205     AKia    T    C        0      0        2 
  14  chr14_23954205     AOna    T    C        0      0        2 
  14  chr14_23954205     ASom    T    C        0      0        2 
  14  chr14_23954205     HCab    T    C        1      2        2 
  14  chr14_23954205     HPrz    T    C        1      2        2 
  14  chr14_23954205     ZBoe    T    C        0      0        2 
  14  chr14_23954205     ZGre    T    C        0      0        2 
  14  chr14_23954205     ZHar    T    C        0      0        2 
  14  chr14_23954205   Sample    T    C        1      2        2 
  14  chr14_23959397     AAsi    A    G        0      0        2 
  14  chr14_23959397     AKia    A    G        0      0        2 
  14  chr14_23959397     AOna    A    G        0      0        2 
  14  chr14_23959397     ASom    A    G        0      0        2 
  14  chr14_23959397     HCab    A    G        1      2        2 
  14  chr14_23959397     HPrz    A    G        1      2        2 
  14  chr14_23959397     ZBoe    A    G        0      0        2 
  14  chr14_23959397     ZGre    A    G        0      0        2 
  14  chr14_23959397     ZHar    A    G        0      0        2 
  14  chr14_23959397   Sample    A    G        0      0        2 
  14  chr14_23968398     AAsi    A    G        0      0        2 
  14  chr14_23968398     AKia    A    G        0      0        2 
  14  chr14_23968398     AOna    A    G        0      0        2 
  14  chr14_23968398     ASom    A    G        0      0        2 
  14  chr14_23968398     HCab    A    G        0      0        2 
  14  chr14_23968398     HPrz    A    G        0      0        2 
  14  chr14_23968398     ZBoe    A    G        1      2        2 
  14  chr14_23968398     ZGre    A    G        0      0        2 
  14  chr14_23968398     ZHar    A    G        0      0        2 
  14  chr14_23968398   Sample    A    G        0      0        2 
  14  chr14_23968644     AAsi    A    C        0      0        2 
  14  chr14_23968644     AKia    A    C        0      0        2 
  14  chr14_23968644     AOna    A    C        0      0        2 
  14  chr14_23968644     ASom    A    C        0      0        2 
  14  chr14_23968644     HCab    A    C        1      2        2 
  14  chr14_23968644     HPrz    A    C        1      2        2 
  14  chr14_23968644     ZBoe    A    C        0      0        2 
  14  chr14_23968644     ZGre    A    C        0      0        2 
  14  chr14_23968644     ZHar    A    C        0      0        2 
  14  chr14_23968644   Sample    A    C        0      0        2 
  14  chr14_23968911     AAsi    C    T        0      0        2 
  14  chr14_23968911     AKia    C    T        0      0        2 
  14  chr14_23968911     AOna    C    T        0      0        2 
  14  chr14_23968911     ASom    C    T        0      0        2 
  14  chr14_23968911     HCab    C    T        0      0        2 
  14  chr14_23968911     HPrz    C    T      0.5      1        2 
  14  chr14_23968911     ZBoe    C    T        0      0        2 
  14  chr14_23968911     ZGre    C    T        0      0        2 
  14  chr14_23968911     ZHar    C    T        0      0        2 
  14  chr14_23968911   Sample    C    T        0      0        2 
  14  chr14_23975187     AAsi    A    C        0      0        2 
  14  chr14_23975187     AKia    A    C        0      0        2 
  14  chr14_23975187     AOna    A    C        0      0        2 
  14  chr14_23975187     ASom    A    C        0      0        2 
  14  chr14_23975187     HCab    A    C        1      2        2 
  14  chr14_23975187     HPrz    A    C        1      2        2 
  14  chr14_23975187     ZBoe    A    C        0      0        2 
  14  chr14_23975187     ZGre    A    C        0      0        2 
  14  chr14_23975187     ZHar    A    C        0      0        2 
  14  chr14_23975187   Sample    A    C        0      0        2 
  14  chr14_23979274     AAsi    C    T        0      0        2 
  14  chr14_23979274     AKia    C    T        0      0        2 
  14  chr14_23979274     AOna    C    T        0      0        2 
  14  chr14_23979274     ASom    C    T        0      0        2 
  14  chr14_23979274     HCab    C    T        0      0        2 
  14  chr14_23979274     HPrz    C    T        0      0        2 
  14  chr14_23979274     ZBoe    C    T        0      0        2 
  14  chr14_23979274     ZGre    C    T      0.5      1        2 
  14  chr14_23979274     ZHar    C    T        0      0        2 
  14  chr14_23979274   Sample    C    T        0      0        2 
  14  chr14_23982551     AAsi    A    G        0      0        2 
  14  chr14_23982551     AKia    A    G        0      0        2 
  14  chr14_23982551     AOna    A    G        0      0        2 
  14  chr14_23982551     ASom    A    G        0      0        2 
  14  chr14_23982551     HCab    A    G        1      2        2 
  14  chr14_23982551     HPrz    A    G        1      2        2 
  14  chr14_23982551     ZBoe    A    G        0      0        2 
  14  chr14_23982551     ZGre    A    G        0      0        2 
  14  chr14_23982551     ZHar    A    G        0      0        2 
  14  chr14_23982551   Sample    A    G        0      0        2 
  14  chr14_23985986     AAsi    G    T        0      0        2 
  14  chr14_23985986     AKia    G    T        0      0        2 
  14  chr14_23985986     AOna    G    T        0      0        2 
  14  chr14_23985986     ASom    G    T        0      0        2 
  14  chr14_23985986     HCab    G    T        0      0        2 
  14  chr14_23985986     HPrz    G    T        0      0        2 
  14  chr14_23985986     ZBoe    G    T      0.5      1        2 
  14  chr14_23985986     ZGre    G    T        0      0        2 
  14  chr14_23985986     ZHar    G    T        0      0        2 
  14  chr14_23985986   Sample    G    T        0      0        2 
  14  chr14_23987672     AAsi    C    T        0      0        2 
  14  chr14_23987672     AKia    C    T        0      0        2 
  14  chr14_23987672     AOna    C    T        0      0        2 
  14  chr14_23987672     ASom    C    T        0      0        2 
  14  chr14_23987672     HCab    C    T        0      0        2 
  14  chr14_23987672     HPrz    C    T        0      0        2 
  14  chr14_23987672     ZBoe    C    T      0.5      1        2 
  14  chr14_23987672     ZGre    C    T        0      0        2 
  14  chr14_23987672     ZHar    C    T        0      0        2 
  14  chr14_23987672   Sample    C    T        0      0        2 
  14  chr14_23989012     AAsi    C    T        0      0        2 
  14  chr14_23989012     AKia    C    T        0      0        2 
  14  chr14_23989012     AOna    C    T        0      0        2 
  14  chr14_23989012     ASom    C    T        0      0        2 
  14  chr14_23989012     HCab    C    T        1      2        2 
  14  chr14_23989012     HPrz    C    T        1      2        2 
  14  chr14_23989012     ZBoe    C    T        0      0        2 
  14  chr14_23989012     ZGre    C    T        0      0        2 
  14  chr14_23989012     ZHar    C    T        0      0        2 
  14  chr14_23989012   Sample    C    T        0      0        2 
  14  chr14_23997411     AAsi    C    T        0      0        2 
  14  chr14_23997411     AKia    C    T        0      0        2 
  14  chr14_23997411     AOna    C    T        0      0        2 
  14  chr14_23997411     ASom    C    T        0      0        2 
  14  chr14_23997411     HCab    C    T        1      2        2 
  14  chr14_23997411     HPrz    C    T        1      2        2 
  14  chr14_23997411     ZBoe    C    T        0      0        2 
  14  chr14_23997411     ZGre    C    T        0      0        2 
  14  chr14_23997411     ZHar    C    T        0      0        2 
  14  chr14_23997411   Sample    C    T        0      0        2 
  14  chr14_23997868     AAsi    T    C        0      0        2 
  14  chr14_23997868     AKia    T    C        0      0        2 
  14  chr14_23997868     AOna    T    C        0      0        2 
  14  chr14_23997868     ASom    T    C        0      0        2 
  14  chr14_23997868     HCab    T    C        0      0        2 
  14  chr14_23997868     HPrz    T    C        0      0        2 
  14  chr14_23997868     ZBoe    T    C        0      0        2 
  14  chr14_23997868     ZGre    T    C        1      2        2 
  14  chr14_23997868     ZHar    T    C        0      0        2 
  14  chr14_23997868   Sample    T    C        0      0        2 
  14  chr14_24001860     AAsi    T    C        0      0        2 
  14  chr14_24001860     AKia    T    C        0      0        2 
  14  chr14_24001860     AOna    T    C        0      0        2 
  14  chr14_24001860     ASom    T    C        0      0        2 
  14  chr14_24001860     HCab    T    C        1      2        2 
  14  chr14_24001860     HPrz    T    C        1      2        2 
  14  chr14_24001860     ZBoe    T    C        0      0        2 
  14  chr14_24001860     ZGre    T    C        0      0        2 
  14  chr14_24001860     ZHar    T    C        0      0        2 
  14  chr14_24001860   Sample    T    C        0      0        2 
  14  chr14_24004884     AAsi    T    C        0      0        2 
  14  chr14_24004884     AKia    T    C      0.5      1        2 
  14  chr14_24004884     AOna    T    C        0      0        2 
  14  chr14_24004884     ASom    T    C        0      0        2 
  14  chr14_24004884     HCab    T    C        0      0        2 
  14  chr14_24004884     HPrz    T    C        0      0        2 
  14  chr14_24004884     ZBoe    T    C        0      0        2 
  14  chr14_24004884     ZGre    T    C        0      0        2 
  14  chr14_24004884     ZHar    T    C        0      0        2 
  14  chr14_24004884   Sample    T    C        0      0        2 
  14  chr14_24007236     AAsi    C    T        1      2        2 
  14  chr14_24007236     AKia    C    T        0      0        2 
  14  chr14_24007236     AOna    C    T        0      0        2 
  14  chr14_24007236     ASom    C    T        0      0        2 
  14  chr14_24007236     HCab    C    T        0      0        2 
  14  chr14_24007236     HPrz    C    T        0      0        2 
  14  chr14_24007236     ZBoe    C    T        0      0        2 
  14  chr14_24007236     ZGre    C    T        0      0        2 
  14  chr14_24007236     ZHar    C    T        0      0        2 
  14  chr14_24007236   Sample    C    T        1      2        2 
  14  chr14_24012848     AAsi    T    C        0      0        2 
  14  chr14_24012848     AKia    T    C        0      0        2 
  14  chr14_24012848     AOna    T    C        0      0        2 
  14  chr14_24012848     ASom    T    C        0      0        2 
  14  chr14_24012848     HCab    T    C        1      2        2 
  14  chr14_24012848     HPrz    T    C        1      2        2 
  14  chr14_24012848     ZBoe    T    C        0      0        2 
  14  chr14_24012848     ZGre    T    C        0      0        2 
  14  chr14_24012848     ZHar    T    C        0      0        2 
  14  chr14_24012848   Sample    T    C        0      0        2 
  14  chr14_24018872     AAsi    A    G        0      0        2 
  14  chr14_24018872     AKia    A    G        0      0        2 
  14  chr14_24018872     AOna    A    G        1      2        2 
  14  chr14_24018872     ASom    A    G        0      0        2 
  14  chr14_24018872     HCab    A    G        0      0        2 
  14  chr14_24018872     HPrz    A    G        0      0        2 
  14  chr14_24018872     ZBoe    A    G        0      0        2 
  14  chr14_24018872     ZGre    A    G        0      0        2 
  14  chr14_24018872     ZHar    A    G        0      0        2 
  14  chr14_24018872   Sample    A    G        0      0        2 
  14  chr14_24021703     AAsi    G    A        0      0        2 
  14  chr14_24021703     AKia    G    A        1      2        2 
  14  chr14_24021703     AOna    G    A        0      0        2 
  14  chr14_24021703     ASom    G    A        0      0        2 
  14  chr14_24021703     HCab    G    A        0      0        2 
  14  chr14_24021703     HPrz    G    A        0      0        2 
  14  chr14_24021703     ZBoe    G    A        0      0        2 
  14  chr14_24021703     ZGre    G    A        0      0        2 
  14  chr14_24021703     ZHar    G    A        0      0        2 
  14  chr14_24021703   Sample    G    A        0      0        2 
  14  chr14_24026943     AAsi    A    G        0      0        2 
  14  chr14_24026943     AKia    A    G        0      0        2 
  14  chr14_24026943     AOna    A    G        1      2        2 
  14  chr14_24026943     ASom    A    G        0      0        2 
  14  chr14_24026943     HCab    A    G        0      0        2 
  14  chr14_24026943     HPrz    A    G        0      0        2 
  14  chr14_24026943     ZBoe    A    G        0      0        2 
  14  chr14_24026943     ZGre    A    G        0      0        2 
  14  chr14_24026943     ZHar    A    G        0      0        2 
  14  chr14_24026943   Sample    A    G        0      0        2 
  14  chr14_24029227     AAsi    C    G        0      0        2 
  14  chr14_24029227     AKia    C    G        0      0        2 
  14  chr14_24029227     AOna    C    G        0      0        2 
  14  chr14_24029227     ASom    C    G        0      0        2 
  14  chr14_24029227     HCab    C    G        0      0        2 
  14  chr14_24029227     HPrz    C    G        0      0        2 
  14  chr14_24029227     ZBoe    C    G      0.5      1        2 
  14  chr14_24029227     ZGre    C    G        0      0        2 
  14  chr14_24029227     ZHar    C    G        0      0        2 
  14  chr14_24029227   Sample    C    G        0      0        2 
  14  chr14_24029451     AAsi    A    C        0      0        2 
  14  chr14_24029451     AKia    A    C        0      0        2 
  14  chr14_24029451     AOna    A    C        0      0        2 
  14  chr14_24029451     ASom    A    C        0      0        2 
  14  chr14_24029451     HCab    A    C        0      0        2 
  14  chr14_24029451     HPrz    A    C        0      0        2 
  14  chr14_24029451     ZBoe    A    C        0      0        2 
  14  chr14_24029451     ZGre    A    C        1      2        2 
  14  chr14_24029451     ZHar    A    C        0      0        2 
  14  chr14_24029451   Sample    A    C        0      0        2 
  14  chr14_24036027     AAsi    T    C        0      0        2 
  14  chr14_24036027     AKia    T    C        0      0        2 
  14  chr14_24036027     AOna    T    C        0      0        2 
  14  chr14_24036027     ASom    T    C        0      0        2 
  14  chr14_24036027     HCab    T    C        1      2        2 
  14  chr14_24036027     HPrz    T    C        1      2        2 
  14  chr14_24036027     ZBoe    T    C        0      0        2 
  14  chr14_24036027     ZGre    T    C        0      0        2 
  14  chr14_24036027     ZHar    T    C        0      0        2 
  14  chr14_24036027   Sample    T    C        0      0        2 
  14  chr14_24038914     AAsi    A    G        0      0        2 
  14  chr14_24038914     AKia    A    G        0      0        2 
  14  chr14_24038914     AOna    A    G        0      0        2 
  14  chr14_24038914     ASom    A    G        0      0        2 
  14  chr14_24038914     HCab    A    G        0      0        2 
  14  chr14_24038914     HPrz    A    G        0      0        2 
  14  chr14_24038914     ZBoe    A    G      0.5      1        2 
  14  chr14_24038914     ZGre    A    G        0      0        2 
  14  chr14_24038914     ZHar    A    G        0      0        2 
  14  chr14_24038914   Sample    A    G        0      0        2 
  14  chr14_24051047     AAsi    A    G        0      0        2 
  14  chr14_24051047     AKia    A    G        0      0        2 
  14  chr14_24051047     AOna    A    G        0      0        2 
  14  chr14_24051047     ASom    A    G        0      0        2 
  14  chr14_24051047     HCab    A    G        1      2        2 
  14  chr14_24051047     HPrz    A    G        1      2        2 
  14  chr14_24051047     ZBoe    A    G        0      0        2 
  14  chr14_24051047     ZGre    A    G        0      0        2 
  14  chr14_24051047     ZHar    A    G        0      0        2 
  14  chr14_24051047   Sample    A    G        0      0        2 
  14  chr14_24052936     AAsi    G    A        0      0        2 
  14  chr14_24052936     AKia    G    A        0      0        2 
  14  chr14_24052936     AOna    G    A        1      2        2 
  14  chr14_24052936     ASom    G    A        0      0        2 
  14  chr14_24052936     HCab    G    A        0      0        2 
  14  chr14_24052936     HPrz    G    A        0      0        2 
  14  chr14_24052936     ZBoe    G    A        0      0        2 
  14  chr14_24052936     ZGre    G    A        0      0        2 
  14  chr14_24052936     ZHar    G    A        0      0        2 
  14  chr14_24052936   Sample    G    A        0      0        2 
  14  chr14_24053551     AAsi    C    T        0      0        2 
  14  chr14_24053551     AKia    C    T        0      0        2 
  14  chr14_24053551     AOna    C    T        0      0        2 
  14  chr14_24053551     ASom    C    T        0      0        2 
  14  chr14_24053551     HCab    C    T        1      2        2 
  14  chr14_24053551     HPrz    C    T      0.5      1        2 
  14  chr14_24053551     ZBoe    C    T        0      0        2 
  14  chr14_24053551     ZGre    C    T        0      0        2 
  14  chr14_24053551     ZHar    C    T        0      0        2 
  14  chr14_24053551   Sample    C    T        0      0        2 
  14  chr14_24061675     AAsi    A    T        0      0        2 
  14  chr14_24061675     AKia    A    T        0      0        2 
  14  chr14_24061675     AOna    A    T        0      0        2 
  14  chr14_24061675     ASom    A    T        0      0        2 
  14  chr14_24061675     HCab    A    T        0      0        2 
  14  chr14_24061675     HPrz    A    T        0      0        2 
  14  chr14_24061675     ZBoe    A    T        0      0        2 
  14  chr14_24061675     ZGre    A    T        1      2        2 
  14  chr14_24061675     ZHar    A    T        0      0        2 
  14  chr14_24061675   Sample    A    T        0      0        2 
  14  chr14_24080176     AAsi    A    G        0      0        2 
  14  chr14_24080176     AKia    A    G        0      0        2 
  14  chr14_24080176     AOna    A    G        0      0        2 
  14  chr14_24080176     ASom    A    G        0      0        2 
  14  chr14_24080176     HCab    A    G        0      0        2 
  14  chr14_24080176     HPrz    A    G        0      0        2 
  14  chr14_24080176     ZBoe    A    G        0      0        2 
  14  chr14_24080176     ZGre    A    G      0.5      1        2 
  14  chr14_24080176     ZHar    A    G        0      0        2 
  14  chr14_24080176   Sample    A    G        0      0        2 
  14  chr14_24083155     AAsi    G    C        0      0        2 
  14  chr14_24083155     AKia    G    C        0      0        2 
  14  chr14_24083155     AOna    G    C        0      0        2 
  14  chr14_24083155     ASom    G    C        0      0        2 
  14  chr14_24083155     HCab    G    C        0      0        2 
  14  chr14_24083155     HPrz    G    C        0      0        2 
  14  chr14_24083155     ZBoe    G    C      0.5      1        2 
  14  chr14_24083155     ZGre    G    C        0      0        2 
  14  chr14_24083155     ZHar    G    C        0      0        2 
  14  chr14_24083155   Sample    G    C        0      0        2 
  14  chr14_24089460     AAsi    C    T        0      0        2 
  14  chr14_24089460     AKia    C    T        0      0        2 
  14  chr14_24089460     AOna    C    T        0      0        2 
  14  chr14_24089460     ASom    C    T        0      0        2 
  14  chr14_24089460     HCab    C    T        1      2        2 
  14  chr14_24089460     HPrz    C    T        1      2        2 
  14  chr14_24089460     ZBoe    C    T        0      0        2 
  14  chr14_24089460     ZGre    C    T        0      0        2 
  14  chr14_24089460     ZHar    C    T        0      0        2 
  14  chr14_24089460   Sample    C    T        0      0        2 
  14  chr14_24090113     AAsi    G    A        0      0        2 
  14  chr14_24090113     AKia    G    A        0      0        2 
  14  chr14_24090113     AOna    G    A        0      0        2 
  14  chr14_24090113     ASom    G    A        0      0        2 
  14  chr14_24090113     HCab    G    A        1      2        2 
  14  chr14_24090113     HPrz    G    A        1      2        2 
  14  chr14_24090113     ZBoe    G    A        0      0        2 
  14  chr14_24090113     ZGre    G    A        0      0        2 
  14  chr14_24090113     ZHar    G    A        0      0        2 
  14  chr14_24090113   Sample    G    A        0      0        2 
  14  chr14_24102048     AAsi    A    G        0      0        2 
  14  chr14_24102048     AKia    A    G        0      0        2 
  14  chr14_24102048     AOna    A    G        0      0        2 
  14  chr14_24102048     ASom    A    G        0      0        2 
  14  chr14_24102048     HCab    A    G        1      2        2 
  14  chr14_24102048     HPrz    A    G      0.5      1        2 
  14  chr14_24102048     ZBoe    A    G        0      0        2 
  14  chr14_24102048     ZGre    A    G        0      0        2 
  14  chr14_24102048     ZHar    A    G        0      0        2 
  14  chr14_24102048   Sample    A    G        0      0        2 
  14  chr14_24109070     AAsi    T    C        0      0        2 
  14  chr14_24109070     AKia    T    C        0      0        2 
  14  chr14_24109070     AOna    T    C        0      0        2 
  14  chr14_24109070     ASom    T    C        0      0        2 
  14  chr14_24109070     HCab    T    C        0      0        2 
  14  chr14_24109070     HPrz    T    C      0.5      1        2 
  14  chr14_24109070     ZBoe    T    C        0      0        2 
  14  chr14_24109070     ZGre    T    C        0      0        2 
  14  chr14_24109070     ZHar    T    C        0      0        2 
  14  chr14_24109070   Sample    T    C        0      0        2 
  14  chr14_24112628     AAsi    T    C        0      0        2 
  14  chr14_24112628     AKia    T    C        0      0        2 
  14  chr14_24112628     AOna    T    C        0      0        2 
  14  chr14_24112628     ASom    T    C        0      0        2 
  14  chr14_24112628     HCab    T    C        0      0        2 
  14  chr14_24112628     HPrz    T    C        1      2        2 
  14  chr14_24112628     ZBoe    T    C        0      0        2 
  14  chr14_24112628     ZGre    T    C        0      0        2 
  14  chr14_24112628     ZHar    T    C        0      0        2 
  14  chr14_24112628   Sample    T    C        0      0        2 
  14  chr14_24125516     AAsi    A    G        0      0        2 
  14  chr14_24125516     AKia    A    G        0      0        2 
  14  chr14_24125516     AOna    A    G        0      0        2 
  14  chr14_24125516     ASom    A    G        0      0        2 
  14  chr14_24125516     HCab    A    G        0      0        2 
  14  chr14_24125516     HPrz    A    G        0      0        2 
  14  chr14_24125516     ZBoe    A    G        0      0        2 
  14  chr14_24125516     ZGre    A    G        0      0        2 
  14  chr14_24125516     ZHar    A    G        1      2        2 
  14  chr14_24125516   Sample    A    G        0      0        2 
  14  chr14_24130735     AAsi    A    G        0      0        2 
  14  chr14_24130735     AKia    A    G        0      0        2 
  14  chr14_24130735     AOna    A    G        0      0        2 
  14  chr14_24130735     ASom    A    G        0      0        2 
  14  chr14_24130735     HCab    A    G      0.5      1        2 
  14  chr14_24130735     HPrz    A    G      0.5      1        2 
  14  chr14_24130735     ZBoe    A    G        0      0        2 
  14  chr14_24130735     ZGre    A    G        0      0        2 
  14  chr14_24130735     ZHar    A    G        0      0        2 
  14  chr14_24130735   Sample    A    G        0      0        2 
  14  chr14_24134658     AAsi    G    C        0      0        2 
  14  chr14_24134658     AKia    G    C        0      0        2 
  14  chr14_24134658     AOna    G    C        1      2        2 
  14  chr14_24134658     ASom    G    C        0      0        2 
  14  chr14_24134658     HCab    G    C        0      0        2 
  14  chr14_24134658     HPrz    G    C        0      0        2 
  14  chr14_24134658     ZBoe    G    C        0      0        2 
  14  chr14_24134658     ZGre    G    C        0      0        2 
  14  chr14_24134658     ZHar    G    C        0      0        2 
  14  chr14_24134658   Sample    G    C        0      0        2 
  14  chr14_24140728     AAsi    T    C        0      0        2 
  14  chr14_24140728     AKia    T    C        1      2        2 
  14  chr14_24140728     AOna    T    C        0      0        2 
  14  chr14_24140728     ASom    T    C        0      0        2 
  14  chr14_24140728     HCab    T    C        0      0        2 
  14  chr14_24140728     HPrz    T    C        0      0        2 
  14  chr14_24140728     ZBoe    T    C        0      0        2 
  14  chr14_24140728     ZGre    T    C        0      0        2 
  14  chr14_24140728     ZHar    T    C        0      0        2 
  14  chr14_24140728   Sample    T    C        0      0        2 
  14  chr14_24140969     AAsi    A    C        0      0        2 
  14  chr14_24140969     AKia    A    C        0      0        2 
  14  chr14_24140969     AOna    A    C        0      0        2 
  14  chr14_24140969     ASom    A    C        0      0        2 
  14  chr14_24140969     HCab    A    C        0      0        2 
  14  chr14_24140969     HPrz    A    C        0      0        2 
  14  chr14_24140969     ZBoe    A    C        0      0        2 
  14  chr14_24140969     ZGre    A    C      0.5      1        2 
  14  chr14_24140969     ZHar    A    C        0      0        2 
  14  chr14_24140969   Sample    A    C        0      0        2 
  14  chr14_24142925     AAsi    G    T        0      0        2 
  14  chr14_24142925     AKia    G    T        0      0        2 
  14  chr14_24142925     AOna    G    T        0      0        2 
  14  chr14_24142925     ASom    G    T        0      0        2 
  14  chr14_24142925     HCab    G    T        0      0        2 
  14  chr14_24142925     HPrz    G    T        0      0        2 
  14  chr14_24142925     ZBoe    G    T        0      0        2 
  14  chr14_24142925     ZGre    G    T        0      0        2 
  14  chr14_24142925     ZHar    G    T        1      2        2 
  14  chr14_24142925   Sample    G    T        0      0        2 
  14  chr14_24151450     AAsi    G    C        0      0        2 
  14  chr14_24151450     AKia    G    C        0      0        2 
  14  chr14_24151450     AOna    G    C        0      0        2 
  14  chr14_24151450     ASom    G    C        0      0        2 
  14  chr14_24151450     HCab    G    C        0      0        2 
  14  chr14_24151450     HPrz    G    C        0      0        2 
  14  chr14_24151450     ZBoe    G    C      0.5      1        2 
  14  chr14_24151450     ZGre    G    C        0      0        2 
  14  chr14_24151450     ZHar    G    C        0      0        2 
  14  chr14_24151450   Sample    G    C        0      0        2 
  14  chr14_24154370     AAsi    T    C        0      0        2 
  14  chr14_24154370     AKia    T    C        0      0        2 
  14  chr14_24154370     AOna    T    C        0      0        2 
  14  chr14_24154370     ASom    T    C        0      0        2 
  14  chr14_24154370     HCab    T    C        0      0        2 
  14  chr14_24154370     HPrz    T    C        0      0        2 
  14  chr14_24154370     ZBoe    T    C      0.5      1        2 
  14  chr14_24154370     ZGre    T    C        0      0        2 
  14  chr14_24154370     ZHar    T    C        0      0        2 
  14  chr14_24154370   Sample    T    C        0      0        2 
  14  chr14_24154909     AAsi    A    G        0      0        2 
  14  chr14_24154909     AKia    A    G        0      0        2 
  14  chr14_24154909     AOna    A    G        0      0        2 
  14  chr14_24154909     ASom    A    G        0      0        2 
  14  chr14_24154909     HCab    A    G        1      2        2 
  14  chr14_24154909     HPrz    A    G        1      2        2 
  14  chr14_24154909     ZBoe    A    G        0      0        2 
  14  chr14_24154909     ZGre    A    G        0      0        2 
  14  chr14_24154909     ZHar    A    G        0      0        2 
  14  chr14_24154909   Sample    A    G        0      0        2 
  14  chr14_24157598     AAsi    C    T        0      0        2 
  14  chr14_24157598     AKia    C    T        0      0        2 
  14  chr14_24157598     AOna    C    T        0      0        2 
  14  chr14_24157598     ASom    C    T        0      0        2 
  14  chr14_24157598     HCab    C    T        1      2        2 
  14  chr14_24157598     HPrz    C    T        1      2        2 
  14  chr14_24157598     ZBoe    C    T        0      0        2 
  14  chr14_24157598     ZGre    C    T        0      0        2 
  14  chr14_24157598     ZHar    C    T        0      0        2 
  14  chr14_24157598   Sample    C    T        0      0        2 
  14  chr14_24158968     AAsi    G    C        0      0        2 
  14  chr14_24158968     AKia    G    C      0.5      1        2 
  14  chr14_24158968     AOna    G    C        0      0        2 
  14  chr14_24158968     ASom    G    C        0      0        2 
  14  chr14_24158968     HCab    G    C        0      0        2 
  14  chr14_24158968     HPrz    G    C        0      0        2 
  14  chr14_24158968     ZBoe    G    C        0      0        2 
  14  chr14_24158968     ZGre    G    C        0      0        2 
  14  chr14_24158968     ZHar    G    C        0      0        2 
  14  chr14_24158968   Sample    G    C        0      0        2 
  14  chr14_24159262     AAsi    A    G        1      2        2 
  14  chr14_24159262     AKia    A    G        0      0        2 
  14  chr14_24159262     AOna    A    G        0      0        2 
  14  chr14_24159262     ASom    A    G        1      2        2 
  14  chr14_24159262     HCab    A    G        0      0        2 
  14  chr14_24159262     HPrz    A    G        0      0        2 
  14  chr14_24159262     ZBoe    A    G        0      0        2 
  14  chr14_24159262     ZGre    A    G        0      0        2 
  14  chr14_24159262     ZHar    A    G        0      0        2 
  14  chr14_24159262   Sample    A    G        1      2        2 
  14  chr14_24161134     AAsi    G    T        0      0        2 
  14  chr14_24161134     AKia    G    T        0      0        2 
  14  chr14_24161134     AOna    G    T        0      0        2 
  14  chr14_24161134     ASom    G    T        0      0        2 
  14  chr14_24161134     HCab    G    T        0      0        2 
  14  chr14_24161134     HPrz    G    T        0      0        2 
  14  chr14_24161134     ZBoe    G    T        1      2        2 
  14  chr14_24161134     ZGre    G    T        0      0        2 
  14  chr14_24161134     ZHar    G    T        0      0        2 
  14  chr14_24161134   Sample    G    T        0      0        2 
  14  chr14_24161784     AAsi    G    C        0      0        2 
  14  chr14_24161784     AKia    G    C        0      0        2 
  14  chr14_24161784     AOna    G    C        1      2        2 
  14  chr14_24161784     ASom    G    C        0      0        2 
  14  chr14_24161784     HCab    G    C        0      0        2 
  14  chr14_24161784     HPrz    G    C        0      0        2 
  14  chr14_24161784     ZBoe    G    C        0      0        2 
  14  chr14_24161784     ZGre    G    C        0      0        2 
  14  chr14_24161784     ZHar    G    C        0      0        2 
  14  chr14_24161784   Sample    G    C        0      0        2 
  14  chr14_24163784     AAsi    G    A        0      0        2 
  14  chr14_24163784     AKia    G    A        0      0        2 
  14  chr14_24163784     AOna    G    A        0      0        2 
  14  chr14_24163784     ASom    G    A        0      0        2 
  14  chr14_24163784     HCab    G    A        1      2        2 
  14  chr14_24163784     HPrz    G    A        1      2        2 
  14  chr14_24163784     ZBoe    G    A        0      0        2 
  14  chr14_24163784     ZGre    G    A        0      0        2 
  14  chr14_24163784     ZHar    G    A        0      0        2 
  14  chr14_24163784   Sample    G    A        0      0        2 
  14  chr14_24167142     AAsi    T    C        0      0        2 
  14  chr14_24167142     AKia    T    C        0      0        2 
  14  chr14_24167142     AOna    T    C        0      0        2 
  14  chr14_24167142     ASom    T    C        0      0        2 
  14  chr14_24167142     HCab    T    C        0      0        2 
  14  chr14_24167142     HPrz    T    C        0      0        2 
  14  chr14_24167142     ZBoe    T    C        0      0        2 
  14  chr14_24167142     ZGre    T    C        0      0        2 
  14  chr14_24167142     ZHar    T    C      0.5      1        2 
  14  chr14_24167142   Sample    T    C        0      0        2 
  14  chr14_24168963     AAsi    A    T        1      2        2 
  14  chr14_24168963     AKia    A    T        0      0        2 
  14  chr14_24168963     AOna    A    T        0      0        2 
  14  chr14_24168963     ASom    A    T        0      0        2 
  14  chr14_24168963     HCab    A    T        0      0        2 
  14  chr14_24168963     HPrz    A    T        0      0        2 
  14  chr14_24168963     ZBoe    A    T        0      0        2 
  14  chr14_24168963     ZGre    A    T        0      0        2 
  14  chr14_24168963     ZHar    A    T        0      0        2 
  14  chr14_24168963   Sample    A    T        1      2        2 
  14  chr14_24179826     AAsi    C    T        0      0        2 
  14  chr14_24179826     AKia    C    T        0      0        2 
  14  chr14_24179826     AOna    C    T        0      0        2 
  14  chr14_24179826     ASom    C    T        0      0        2 
  14  chr14_24179826     HCab    C    T        1      2        2 
  14  chr14_24179826     HPrz    C    T        1      2        2 
  14  chr14_24179826     ZBoe    C    T        0      0        2 
  14  chr14_24179826     ZGre    C    T        0      0        2 
  14  chr14_24179826     ZHar    C    T        0      0        2 
  14  chr14_24179826   Sample    C    T        0      0        2 
  14  chr14_24187291     AAsi    A    G        0      0        2 
  14  chr14_24187291     AKia    A    G        0      0        2 
  14  chr14_24187291     AOna    A    G        0      0        2 
  14  chr14_24187291     ASom    A    G        0      0        2 
  14  chr14_24187291     HCab    A    G        1      2        2 
  14  chr14_24187291     HPrz    A    G        1      2        2 
  14  chr14_24187291     ZBoe    A    G        0      0        2 
  14  chr14_24187291     ZGre    A    G        0      0        2 
  14  chr14_24187291     ZHar    A    G        0      0        2 
  14  chr14_24187291   Sample    A    G        0      0        2 
  14  chr14_24190472     AAsi    C    G        0      0        2 
  14  chr14_24190472     AKia    C    G      0.5      1        2 
  14  chr14_24190472     AOna    C    G        0      0        2 
  14  chr14_24190472     ASom    C    G        0      0        2 
  14  chr14_24190472     HCab    C    G        0      0        2 
  14  chr14_24190472     HPrz    C    G        0      0        2 
  14  chr14_24190472     ZBoe    C    G        0      0        2 
  14  chr14_24190472     ZGre    C    G        0      0        2 
  14  chr14_24190472     ZHar    C    G        0      0        2 
  14  chr14_24190472   Sample    C    G        0      0        2 
  14  chr14_24193808     AAsi    T    C        0      0        2 
  14  chr14_24193808     AKia    T    C        0      0        2 
  14  chr14_24193808     AOna    T    C        1      2        2 
  14  chr14_24193808     ASom    T    C        0      0        2 
  14  chr14_24193808     HCab    T    C        0      0        2 
  14  chr14_24193808     HPrz    T    C        0      0        2 
  14  chr14_24193808     ZBoe    T    C        0      0        2 
  14  chr14_24193808     ZGre    T    C        0      0        2 
  14  chr14_24193808     ZHar    T    C        0      0        2 
  14  chr14_24193808   Sample    T    C        1      2        2 
  14  chr14_24194773     AAsi    C    T        0      0        2 
  14  chr14_24194773     AKia    C    T        0      0        2 
  14  chr14_24194773     AOna    C    T        1      2        2 
  14  chr14_24194773     ASom    C    T        0      0        2 
  14  chr14_24194773     HCab    C    T        0      0        2 
  14  chr14_24194773     HPrz    C    T        0      0        2 
  14  chr14_24194773     ZBoe    C    T        0      0        2 
  14  chr14_24194773     ZGre    C    T        0      0        2 
  14  chr14_24194773     ZHar    C    T        0      0        2 
  14  chr14_24194773   Sample    C    T        0      0        2 
  14  chr14_24195119     AAsi    T    C        0      0        2 
  14  chr14_24195119     AKia    T    C        0      0        2 
  14  chr14_24195119     AOna    T    C        0      0        2 
  14  chr14_24195119     ASom    T    C        0      0        2 
  14  chr14_24195119     HCab    T    C        0      0        2 
  14  chr14_24195119     HPrz    T    C        0      0        2 
  14  chr14_24195119     ZBoe    T    C        0      0        2 
  14  chr14_24195119     ZGre    T    C        0      0        2 
  14  chr14_24195119     ZHar    T    C        1      2        2 
  14  chr14_24195119   Sample    T    C        0      0        2 
  14  chr14_24196195     AAsi    A    T        0      0        2 
  14  chr14_24196195     AKia    A    T        0      0        2 
  14  chr14_24196195     AOna    A    T        0      0        2 
  14  chr14_24196195     ASom    A    T        0      0        2 
  14  chr14_24196195     HCab    A    T        0      0        2 
  14  chr14_24196195     HPrz    A    T        0      0        2 
  14  chr14_24196195     ZBoe    A    T        1      2        2 
  14  chr14_24196195     ZGre    A    T        0      0        2 
  14  chr14_24196195     ZHar    A    T        0      0        2 
  14  chr14_24196195   Sample    A    T        0      0        2 
  14  chr14_24196464     AAsi    T    C        0      0        2 
  14  chr14_24196464     AKia    T    C        0      0        2 
  14  chr14_24196464     AOna    T    C        0      0        2 
  14  chr14_24196464     ASom    T    C        0      0        2 
  14  chr14_24196464     HCab    T    C        1      2        2 
  14  chr14_24196464     HPrz    T    C        1      2        2 
  14  chr14_24196464     ZBoe    T    C        0      0        2 
  14  chr14_24196464     ZGre    T    C        0      0        2 
  14  chr14_24196464     ZHar    T    C        0      0        2 
  14  chr14_24196464   Sample    T    C        0      0        2 
  14  chr14_24199086     AAsi    T    C        0      0        2 
  14  chr14_24199086     AKia    T    C        0      0        2 
  14  chr14_24199086     AOna    T    C        0      0        2 
  14  chr14_24199086     ASom    T    C        0      0        2 
  14  chr14_24199086     HCab    T    C        1      2        2 
  14  chr14_24199086     HPrz    T    C        1      2        2 
  14  chr14_24199086     ZBoe    T    C        0      0        2 
  14  chr14_24199086     ZGre    T    C        0      0        2 
  14  chr14_24199086     ZHar    T    C        0      0        2 
  14  chr14_24199086   Sample    T    C        0      0        2 
  14  chr14_24199990     AAsi    A    C        0      0        2 
  14  chr14_24199990     AKia    A    C        0      0        2 
  14  chr14_24199990     AOna    A    C        0      0        2 
  14  chr14_24199990     ASom    A    C        0      0        2 
  14  chr14_24199990     HCab    A    C        0      0        2 
  14  chr14_24199990     HPrz    A    C        0      0        2 
  14  chr14_24199990     ZBoe    A    C        0      0        2 
  14  chr14_24199990     ZGre    A    C        1      2        2 
  14  chr14_24199990     ZHar    A    C        0      0        2 
  14  chr14_24199990   Sample    A    C        0      0        2 
  14  chr14_24202311     AAsi    C    T        0      0        2 
  14  chr14_24202311     AKia    C    T        0      0        2 
  14  chr14_24202311     AOna    C    T        0      0        2 
  14  chr14_24202311     ASom    C    T        0      0        2 
  14  chr14_24202311     HCab    C    T        0      0        2 
  14  chr14_24202311     HPrz    C    T        0      0        2 
  14  chr14_24202311     ZBoe    C    T        0      0        2 
  14  chr14_24202311     ZGre    C    T        1      2        2 
  14  chr14_24202311     ZHar    C    T        0      0        2 
  14  chr14_24202311   Sample    C    T        0      0        2 
  14  chr14_24202453     AAsi    T    C        0      0        2 
  14  chr14_24202453     AKia    T    C        0      0        2 
  14  chr14_24202453     AOna    T    C        0      0        2 
  14  chr14_24202453     ASom    T    C        0      0        2 
  14  chr14_24202453     HCab    T    C        1      2        2 
  14  chr14_24202453     HPrz    T    C        1      2        2 
  14  chr14_24202453     ZBoe    T    C        0      0        2 
  14  chr14_24202453     ZGre    T    C        0      0        2 
  14  chr14_24202453     ZHar    T    C        0      0        2 
  14  chr14_24202453   Sample    T    C        0      0        2 
  14  chr14_24203892     AAsi    A    G        0      0        2 
  14  chr14_24203892     AKia    A    G        0      0        2 
  14  chr14_24203892     AOna    A    G        0      0        2 
  14  chr14_24203892     ASom    A    G        0      0        2 
  14  chr14_24203892     HCab    A    G        0      0        2 
  14  chr14_24203892     HPrz    A    G      0.5      1        2 
  14  chr14_24203892     ZBoe    A    G        0      0        2 
  14  chr14_24203892     ZGre    A    G        0      0        2 
  14  chr14_24203892     ZHar    A    G        0      0        2 
  14  chr14_24203892   Sample    A    G        0      0        2 
  14  chr14_24208570     AAsi    C    T        0      0        2 
  14  chr14_24208570     AKia    C    T        0      0        2 
  14  chr14_24208570     AOna    C    T        0      0        2 
  14  chr14_24208570     ASom    C    T        0      0        2 
  14  chr14_24208570     HCab    C    T        1      2        2 
  14  chr14_24208570     HPrz    C    T        1      2        2 
  14  chr14_24208570     ZBoe    C    T        0      0        2 
  14  chr14_24208570     ZGre    C    T        0      0        2 
  14  chr14_24208570     ZHar    C    T        0      0        2 
  14  chr14_24208570   Sample    C    T        0      0        2 
  14  chr14_24235510     AAsi    G    A        0      0        2 
  14  chr14_24235510     AKia    G    A        0      0        2 
  14  chr14_24235510     AOna    G    A        0      0        2 
  14  chr14_24235510     ASom    G    A        0      0        2 
  14  chr14_24235510     HCab    G    A        1      2        2 
  14  chr14_24235510     HPrz    G    A        1      2        2 
  14  chr14_24235510     ZBoe    G    A        0      0        2 
  14  chr14_24235510     ZGre    G    A        0      0        2 
  14  chr14_24235510     ZHar    G    A        0      0        2 
  14  chr14_24235510   Sample    G    A        0      0        2 
  14  chr14_24238247     AAsi    A    G        0      0        2 
  14  chr14_24238247     AKia    A    G        0      0        2 
  14  chr14_24238247     AOna    A    G        0      0        2 
  14  chr14_24238247     ASom    A    G        0      0        2 
  14  chr14_24238247     HCab    A    G        0      0        2 
  14  chr14_24238247     HPrz    A    G        0      0        2 
  14  chr14_24238247     ZBoe    A    G      0.5      1        2 
  14  chr14_24238247     ZGre    A    G        0      0        2 
  14  chr14_24238247     ZHar    A    G        0      0        2 
  14  chr14_24238247   Sample    A    G        0      0        2 
  14  chr14_24241477     AAsi    T    C        0      0        2 
  14  chr14_24241477     AKia    T    C        0      0        2 
  14  chr14_24241477     AOna    T    C        0      0        2 
  14  chr14_24241477     ASom    T    C        0      0        2 
  14  chr14_24241477     HCab    T    C        1      2        2 
  14  chr14_24241477     HPrz    T    C        0      0        2 
  14  chr14_24241477     ZBoe    T    C        1      2        2 
  14  chr14_24241477     ZGre    T    C        0      0        2 
  14  chr14_24241477     ZHar    T    C        1      2        2 
  14  chr14_24241477   Sample    T    C        0      0        2 
  14  chr14_24248700     AAsi    T    C        0      0        2 
  14  chr14_24248700     AKia    T    C        0      0        2 
  14  chr14_24248700     AOna    T    C      0.5      1        2 
  14  chr14_24248700     ASom    T    C        0      0        2 
  14  chr14_24248700     HCab    T    C        0      0        2 
  14  chr14_24248700     HPrz    T    C        0      0        2 
  14  chr14_24248700     ZBoe    T    C        0      0        2 
  14  chr14_24248700     ZGre    T    C        0      0        2 
  14  chr14_24248700     ZHar    T    C        0      0        2 
  14  chr14_24248700   Sample    T    C        0      0        2 
  14  chr14_24248758     AAsi    C    T        0      0        2 
  14  chr14_24248758     AKia    C    T        1      2        2 
  14  chr14_24248758     AOna    C    T        0      0        2 
  14  chr14_24248758     ASom    C    T        0      0        2 
  14  chr14_24248758     HCab    C    T        0      0        2 
  14  chr14_24248758     HPrz    C    T        0      0        2 
  14  chr14_24248758     ZBoe    C    T        0      0        2 
  14  chr14_24248758     ZGre    C    T        0      0        2 
  14  chr14_24248758     ZHar    C    T        0      0        2 
  14  chr14_24248758   Sample    C    T        0      0        2 
  14  chr14_24249722     AAsi    A    G        0      0        2 
  14  chr14_24249722     AKia    A    G        0      0        2 
  14  chr14_24249722     AOna    A    G      0.5      1        2 
  14  chr14_24249722     ASom    A    G        0      0        2 
  14  chr14_24249722     HCab    A    G        0      0        2 
  14  chr14_24249722     HPrz    A    G        0      0        2 
  14  chr14_24249722     ZBoe    A    G        0      0        2 
  14  chr14_24249722     ZGre    A    G        0      0        2 
  14  chr14_24249722     ZHar    A    G        0      0        2 
  14  chr14_24249722   Sample    A    G        0      0        2 
  14  chr14_24253320     AAsi    A    G        0      0        2 
  14  chr14_24253320     AKia    A    G        0      0        2 
  14  chr14_24253320     AOna    A    G        1      2        2 
  14  chr14_24253320     ASom    A    G        0      0        2 
  14  chr14_24253320     HCab    A    G        0      0        2 
  14  chr14_24253320     HPrz    A    G        0      0        2 
  14  chr14_24253320     ZBoe    A    G        0      0        2 
  14  chr14_24253320     ZGre    A    G        1      2        2 
  14  chr14_24253320     ZHar    A    G        0      0        2 
  14  chr14_24253320   Sample    A    G        0      0        2 
  14  chr14_24253325     AAsi    A    G        0      0        2 
  14  chr14_24253325     AKia    A    G        0      0        2 
  14  chr14_24253325     AOna    A    G        0      0        2 
  14  chr14_24253325     ASom    A    G        0      0        2 
  14  chr14_24253325     HCab    A    G        1      2        2 
  14  chr14_24253325     HPrz    A    G        1      2        2 
  14  chr14_24253325     ZBoe    A    G        0      0        2 
  14  chr14_24253325     ZGre    A    G        0      0        2 
  14  chr14_24253325     ZHar    A    G        0      0        2 
  14  chr14_24253325   Sample    A    G        0      0        2 
  14  chr14_24253912     AAsi    G    T        0      0        2 
  14  chr14_24253912     AKia    G    T        0      0        2 
  14  chr14_24253912     AOna    G    T        0      0        2 
  14  chr14_24253912     ASom    G    T        0      0        2 
  14  chr14_24253912     HCab    G    T        0      0        2 
  14  chr14_24253912     HPrz    G    T        0      0        2 
  14  chr14_24253912     ZBoe    G    T      0.5      1        2 
  14  chr14_24253912     ZGre    G    T        0      0        2 
  14  chr14_24253912     ZHar    G    T        0      0        2 
  14  chr14_24253912   Sample    G    T        0      0        2 
  14  chr14_24275068     AAsi    C    T        0      0        2 
  14  chr14_24275068     AKia    C    T        0      0        2 
  14  chr14_24275068     AOna    C    T        0      0        2 
  14  chr14_24275068     ASom    C    T        0      0        2 
  14  chr14_24275068     HCab    C    T        1      2        2 
  14  chr14_24275068     HPrz    C    T        0      0        2 
  14  chr14_24275068     ZBoe    C    T        0      0        2 
  14  chr14_24275068     ZGre    C    T        0      0        2 
  14  chr14_24275068     ZHar    C    T        0      0        2 
  14  chr14_24275068   Sample    C    T        0      0        2 
  14  chr14_24276183     AAsi    A    G        0      0        2 
  14  chr14_24276183     AKia    A    G        0      0        2 
  14  chr14_24276183     AOna    A    G        0      0        2 
  14  chr14_24276183     ASom    A    G        0      0        2 
  14  chr14_24276183     HCab    A    G        1      2        2 
  14  chr14_24276183     HPrz    A    G        1      2        2 
  14  chr14_24276183     ZBoe    A    G        0      0        2 
  14  chr14_24276183     ZGre    A    G        0      0        2 
  14  chr14_24276183     ZHar    A    G        0      0        2 
  14  chr14_24276183   Sample    A    G        0      0        2 
  14  chr14_24281103     AAsi    A    C        0      0        2 
  14  chr14_24281103     AKia    A    C        1      2        2 
  14  chr14_24281103     AOna    A    C        1      2        2 
  14  chr14_24281103     ASom    A    C        0      0        2 
  14  chr14_24281103     HCab    A    C        0      0        2 
  14  chr14_24281103     HPrz    A    C        0      0        2 
  14  chr14_24281103     ZBoe    A    C      0.5      1        2 
  14  chr14_24281103     ZGre    A    C        1      2        2 
  14  chr14_24281103     ZHar    A    C        1      2        2 
  14  chr14_24281103   Sample    A    C        0      0        2 
  14  chr14_24287503     AAsi    C    A        0      0        2 
  14  chr14_24287503     AKia    C    A        0      0        2 
  14  chr14_24287503     AOna    C    A        0      0        2 
  14  chr14_24287503     ASom    C    A        0      0        2 
  14  chr14_24287503     HCab    C    A        1      2        2 
  14  chr14_24287503     HPrz    C    A        1      2        2 
  14  chr14_24287503     ZBoe    C    A        0      0        2 
  14  chr14_24287503     ZGre    C    A        0      0        2 
  14  chr14_24287503     ZHar    C    A        0      0        2 
  14  chr14_24287503   Sample    C    A        0      0        2 
  14  chr14_24287518     AAsi    T    C        0      0        2 
  14  chr14_24287518     AKia    T    C        0      0        2 
  14  chr14_24287518     AOna    T    C        0      0        2 
  14  chr14_24287518     ASom    T    C        0      0        2 
  14  chr14_24287518     HCab    T    C        0      0        2 
  14  chr14_24287518     HPrz    T    C        0      0        2 
  14  chr14_24287518     ZBoe    T    C        0      0        2 
  14  chr14_24287518     ZGre    T    C        0      0        2 
  14  chr14_24287518     ZHar    T    C      0.5      1        2 
  14  chr14_24287518   Sample    T    C        0      0        2 
  14  chr14_24290329     AAsi    G    C        0      0        2 
  14  chr14_24290329     AKia    G    C        0      0        2 
  14  chr14_24290329     AOna    G    C      0.5      1        2 
  14  chr14_24290329     ASom    G    C        0      0        2 
  14  chr14_24290329     HCab    G    C        0      0        2 
  14  chr14_24290329     HPrz    G    C        0      0        2 
  14  chr14_24290329     ZBoe    G    C        0      0        2 
  14  chr14_24290329     ZGre    G    C        0      0        2 
  14  chr14_24290329     ZHar    G    C        0      0        2 
  14  chr14_24290329   Sample    G    C        0      0        2 
  14  chr14_24294619     AAsi    A    G        1      2        2 
  14  chr14_24294619     AKia    A    G        0      0        2 
  14  chr14_24294619     AOna    A    G        0      0        2 
  14  chr14_24294619     ASom    A    G        0      0        2 
  14  chr14_24294619     HCab    A    G        0      0        2 
  14  chr14_24294619     HPrz    A    G        0      0        2 
  14  chr14_24294619     ZBoe    A    G        0      0        2 
  14  chr14_24294619     ZGre    A    G        0      0        2 
  14  chr14_24294619     ZHar    A    G        0      0        2 
  14  chr14_24294619   Sample    A    G        0      0        2 
  14  chr14_24298248     AAsi    A    C        0      0        2 
  14  chr14_24298248     AKia    A    C        1      2        2 
  14  chr14_24298248     AOna    A    C        0      0        2 
  14  chr14_24298248     ASom    A    C        0      0        2 
  14  chr14_24298248     HCab    A    C        0      0        2 
  14  chr14_24298248     HPrz    A    C        0      0        2 
  14  chr14_24298248     ZBoe    A    C        0      0        2 
  14  chr14_24298248     ZGre    A    C        0      0        2 
  14  chr14_24298248     ZHar    A    C        0      0        2 
  14  chr14_24298248   Sample    A    C        0      0        2 
  14  chr14_24301556     AAsi    C    T        0      0        2 
  14  chr14_24301556     AKia    C    T        0      0        2 
  14  chr14_24301556     AOna    C    T        0      0        2 
  14  chr14_24301556     ASom    C    T        0      0        2 
  14  chr14_24301556     HCab    C    T        0      0        2 
  14  chr14_24301556     HPrz    C    T        0      0        2 
  14  chr14_24301556     ZBoe    C    T      0.5      1        2 
  14  chr14_24301556     ZGre    C    T        0      0        2 
  14  chr14_24301556     ZHar    C    T        0      0        2 
  14  chr14_24301556   Sample    C    T        0      0        2 
  14  chr14_24314209     AAsi    G    A        0      0        2 
  14  chr14_24314209     AKia    G    A        1      2        2 
  14  chr14_24314209     AOna    G    A        0      0        2 
  14  chr14_24314209     ASom    G    A        0      0        2 
  14  chr14_24314209     HCab    G    A        0      0        2 
  14  chr14_24314209     HPrz    G    A        0      0        2 
  14  chr14_24314209     ZBoe    G    A        1      2        2 
  14  chr14_24314209     ZGre    G    A        0      0        2 
  14  chr14_24314209     ZHar    G    A        0      0        2 
  14  chr14_24314209   Sample    G    A        0      0        2 
  14  chr14_24318417     AAsi    A    G        0      0        2 
  14  chr14_24318417     AKia    A    G        0      0        2 
  14  chr14_24318417     AOna    A    G        0      0        2 
  14  chr14_24318417     ASom    A    G        0      0        2 
  14  chr14_24318417     HCab    A    G        1      2        2 
  14  chr14_24318417     HPrz    A    G        1      2        2 
  14  chr14_24318417     ZBoe    A    G        0      0        2 
  14  chr14_24318417     ZGre    A    G        0      0        2 
  14  chr14_24318417     ZHar    A    G        0      0        2 
  14  chr14_24318417   Sample    A    G        0      0        2 
  14  chr14_24325638     AAsi    A    G        0      0        2 
  14  chr14_24325638     AKia    A    G      0.5      1        2 
  14  chr14_24325638     AOna    A    G        0      0        2 
  14  chr14_24325638     ASom    A    G        0      0        2 
  14  chr14_24325638     HCab    A    G        0      0        2 
  14  chr14_24325638     HPrz    A    G        0      0        2 
  14  chr14_24325638     ZBoe    A    G        0      0        2 
  14  chr14_24325638     ZGre    A    G        0      0        2 
  14  chr14_24325638     ZHar    A    G        0      0        2 
  14  chr14_24325638   Sample    A    G        0      0        2 
  14  chr14_24325936     AAsi    A    G        0      0        2 
  14  chr14_24325936     AKia    A    G        0      0        2 
  14  chr14_24325936     AOna    A    G        0      0        2 
  14  chr14_24325936     ASom    A    G        0      0        2 
  14  chr14_24325936     HCab    A    G        0      0        2 
  14  chr14_24325936     HPrz    A    G        0      0        2 
  14  chr14_24325936     ZBoe    A    G        1      2        2 
  14  chr14_24325936     ZGre    A    G        0      0        2 
  14  chr14_24325936     ZHar    A    G        0      0        2 
  14  chr14_24325936   Sample    A    G        0      0        2 
  14  chr14_24329322     AAsi    C    T        0      0        2 
  14  chr14_24329322     AKia    C    T        0      0        2 
  14  chr14_24329322     AOna    C    T        0      0        2 
  14  chr14_24329322     ASom    C    T        0      0        2 
  14  chr14_24329322     HCab    C    T        1      2        2 
  14  chr14_24329322     HPrz    C    T        1      2        2 
  14  chr14_24329322     ZBoe    C    T        0      0        2 
  14  chr14_24329322     ZGre    C    T        0      0        2 
  14  chr14_24329322     ZHar    C    T        0      0        2 
  14  chr14_24329322   Sample    C    T        0      0        2 
  14  chr14_24332220     AAsi    A    T        0      0        2 
  14  chr14_24332220     AKia    A    T        0      0        2 
  14  chr14_24332220     AOna    A    T        0      0        2 
  14  chr14_24332220     ASom    A    T        0      0        2 
  14  chr14_24332220     HCab    A    T        1      2        2 
  14  chr14_24332220     HPrz    A    T        1      2        2 
  14  chr14_24332220     ZBoe    A    T        0      0        2 
  14  chr14_24332220     ZGre    A    T        0      0        2 
  14  chr14_24332220     ZHar    A    T        0      0        2 
  14  chr14_24332220   Sample    A    T        0      0        2 
  14  chr14_24335618     AAsi    T    A        0      0        2 
  14  chr14_24335618     AKia    T    A        0      0        2 
  14  chr14_24335618     AOna    T    A        0      0        2 
  14  chr14_24335618     ASom    T    A        0      0        2 
  14  chr14_24335618     HCab    T    A        0      0        2 
  14  chr14_24335618     HPrz    T    A      0.5      1        2 
  14  chr14_24335618     ZBoe    T    A        0      0        2 
  14  chr14_24335618     ZGre    T    A        0      0        2 
  14  chr14_24335618     ZHar    T    A        0      0        2 
  14  chr14_24335618   Sample    T    A        0      0        2 
  14  chr14_24335657     AAsi    C    G        0      0        2 
  14  chr14_24335657     AKia    C    G        0      0        2 
  14  chr14_24335657     AOna    C    G        0      0        2 
  14  chr14_24335657     ASom    C    G        0      0        2 
  14  chr14_24335657     HCab    C    G        1      2        2 
  14  chr14_24335657     HPrz    C    G        1      2        2 
  14  chr14_24335657     ZBoe    C    G        0      0        2 
  14  chr14_24335657     ZGre    C    G        0      0        2 
  14  chr14_24335657     ZHar    C    G        0      0        2 
  14  chr14_24335657   Sample    C    G        0      0        2 
  14  chr14_24337102     AAsi    T    C        0      0        2 
  14  chr14_24337102     AKia    T    C        0      0        2 
  14  chr14_24337102     AOna    T    C        0      0        2 
  14  chr14_24337102     ASom    T    C        0      0        2 
  14  chr14_24337102     HCab    T    C      0.5      1        2 
  14  chr14_24337102     HPrz    T    C        0      0        2 
  14  chr14_24337102     ZBoe    T    C        0      0        2 
  14  chr14_24337102     ZGre    T    C        0      0        2 
  14  chr14_24337102     ZHar    T    C        0      0        2 
  14  chr14_24337102   Sample    T    C        0      0        2 
  14  chr14_24338841     AAsi    C    G        0      0        2 
  14  chr14_24338841     AKia    C    G        0      0        2 
  14  chr14_24338841     AOna    C    G        0      0        2 
  14  chr14_24338841     ASom    C    G        0      0        2 
  14  chr14_24338841     HCab    C    G      0.5      1        2 
  14  chr14_24338841     HPrz    C    G        0      0        2 
  14  chr14_24338841     ZBoe    C    G        0      0        2 
  14  chr14_24338841     ZGre    C    G        0      0        2 
  14  chr14_24338841     ZHar    C    G        0      0        2 
  14  chr14_24338841   Sample    C    G        0      0        2 
  14  chr14_24343857     AAsi    G    A        0      0        2 
  14  chr14_24343857     AKia    G    A        0      0        2 
  14  chr14_24343857     AOna    G    A        1      2        2 
  14  chr14_24343857     ASom    G    A        0      0        2 
  14  chr14_24343857     HCab    G    A        0      0        2 
  14  chr14_24343857     HPrz    G    A        0      0        2 
  14  chr14_24343857     ZBoe    G    A        0      0        2 
  14  chr14_24343857     ZGre    G    A        0      0        2 
  14  chr14_24343857     ZHar    G    A        0      0        2 
  14  chr14_24343857   Sample    G    A        0      0        2 
  14  chr14_24346446     AAsi    A    G        0      0        2 
  14  chr14_24346446     AKia    A    G        0      0        2 
  14  chr14_24346446     AOna    A    G        0      0        2 
  14  chr14_24346446     ASom    A    G        1      2        2 
  14  chr14_24346446     HCab    A    G        0      0        2 
  14  chr14_24346446     HPrz    A    G        0      0        2 
  14  chr14_24346446     ZBoe    A    G        0      0        2 
  14  chr14_24346446     ZGre    A    G        0      0        2 
  14  chr14_24346446     ZHar    A    G        0      0        2 
  14  chr14_24346446   Sample    A    G        0      0        2 
  14  chr14_24357049     AAsi    T    C        0      0        2 
  14  chr14_24357049     AKia    T    C        1      2        2 
  14  chr14_24357049     AOna    T    C        0      0        2 
  14  chr14_24357049     ASom    T    C        0      0        2 
  14  chr14_24357049     HCab    T    C        0      0        2 
  14  chr14_24357049     HPrz    T    C        0      0        2 
  14  chr14_24357049     ZBoe    T    C        1      2        2 
  14  chr14_24357049     ZGre    T    C        1      2        2 
  14  chr14_24357049     ZHar    T    C        1      2        2 
  14  chr14_24357049   Sample    T    C        0      0        2 
  14  chr14_24358958     AAsi    T    C        0      0        2 
  14  chr14_24358958     AKia    T    C        0      0        2 
  14  chr14_24358958     AOna    T    C        0      0        2 
  14  chr14_24358958     ASom    T    C        0      0        2 
  14  chr14_24358958     HCab    T    C        0      0        2 
  14  chr14_24358958     HPrz    T    C        0      0        2 
  14  chr14_24358958     ZBoe    T    C        0      0        2 
  14  chr14_24358958     ZGre    T    C        0      0        2 
  14  chr14_24358958     ZHar    T    C      0.5      1        2 
  14  chr14_24358958   Sample    T    C        0      0        2 
  14  chr14_24359008     AAsi    A    G        0      0        2 
  14  chr14_24359008     AKia    A    G        0      0        2 
  14  chr14_24359008     AOna    A    G        0      0        2 
  14  chr14_24359008     ASom    A    G        0      0        2 
  14  chr14_24359008     HCab    A    G        0      0        2 
  14  chr14_24359008     HPrz    A    G        0      0        2 
  14  chr14_24359008     ZBoe    A    G        1      2        2 
  14  chr14_24359008     ZGre    A    G        0      0        2 
  14  chr14_24359008     ZHar    A    G        0      0        2 
  14  chr14_24359008   Sample    A    G        0      0        2 
  14  chr14_24359800     AAsi    T    C        0      0        2 
  14  chr14_24359800     AKia    T    C        0      0        2 
  14  chr14_24359800     AOna    T    C        0      0        2 
  14  chr14_24359800     ASom    T    C        0      0        2 
  14  chr14_24359800     HCab    T    C        1      2        2 
  14  chr14_24359800     HPrz    T    C        1      2        2 
  14  chr14_24359800     ZBoe    T    C        0      0        2 
  14  chr14_24359800     ZGre    T    C        0      0        2 
  14  chr14_24359800     ZHar    T    C        0      0        2 
  14  chr14_24359800   Sample    T    C        0      0        2 
  14  chr14_24362776     AAsi    A    C        0      0        2 
  14  chr14_24362776     AKia    A    C        0      0        2 
  14  chr14_24362776     AOna    A    C        0      0        2 
  14  chr14_24362776     ASom    A    C        0      0        2 
  14  chr14_24362776     HCab    A    C        1      2        2 
  14  chr14_24362776     HPrz    A    C        1      2        2 
  14  chr14_24362776     ZBoe    A    C        0      0        2 
  14  chr14_24362776     ZGre    A    C        0      0        2 
  14  chr14_24362776     ZHar    A    C        0      0        2 
  14  chr14_24362776   Sample    A    C        0      0        2 
  14  chr14_24366173     AAsi    A    G        0      0        2 
  14  chr14_24366173     AKia    A    G        0      0        2 
  14  chr14_24366173     AOna    A    G        0      0        2 
  14  chr14_24366173     ASom    A    G        0      0        2 
  14  chr14_24366173     HCab    A    G        0      0        2 
  14  chr14_24366173     HPrz    A    G        0      0        2 
  14  chr14_24366173     ZBoe    A    G        0      0        2 
  14  chr14_24366173     ZGre    A    G        0      0        2 
  14  chr14_24366173     ZHar    A    G      0.5      1        2 
  14  chr14_24366173   Sample    A    G        0      0        2 
  14  chr14_24367538     AAsi    A    G        0      0        2 
  14  chr14_24367538     AKia    A    G        0      0        2 
  14  chr14_24367538     AOna    A    G        0      0        2 
  14  chr14_24367538     ASom    A    G        0      0        2 
  14  chr14_24367538     HCab    A    G        0      0        2 
  14  chr14_24367538     HPrz    A    G        0      0        2 
  14  chr14_24367538     ZBoe    A    G        0      0        2 
  14  chr14_24367538     ZGre    A    G      0.5      1        2 
  14  chr14_24367538     ZHar    A    G        0      0        2 
  14  chr14_24367538   Sample    A    G        0      0        2 
  14  chr14_24370774     AAsi    A    G      0.5      1        2 
  14  chr14_24370774     AKia    A    G        0      0        2 
  14  chr14_24370774     AOna    A    G        0      0        2 
  14  chr14_24370774     ASom    A    G        0      0        2 
  14  chr14_24370774     HCab    A    G        0      0        2 
  14  chr14_24370774     HPrz    A    G        0      0        2 
  14  chr14_24370774     ZBoe    A    G        0      0        2 
  14  chr14_24370774     ZGre    A    G        0      0        2 
  14  chr14_24370774     ZHar    A    G        0      0        2 
  14  chr14_24370774   Sample    A    G        0      0        2 
  14  chr14_24372743     AAsi    A    G        0      0        2 
  14  chr14_24372743     AKia    A    G        0      0        2 
  14  chr14_24372743     AOna    A    G        0      0        2 
  14  chr14_24372743     ASom    A    G        0      0        2 
  14  chr14_24372743     HCab    A    G        0      0        2 
  14  chr14_24372743     HPrz    A    G        0      0        2 
  14  chr14_24372743     ZBoe    A    G        0      0        2 
  14  chr14_24372743     ZGre    A    G      0.5      1        2 
  14  chr14_24372743     ZHar    A    G        0      0        2 
  14  chr14_24372743   Sample    A    G        0      0        2 
  14  chr14_24377832     AAsi    G    A        0      0        2 
  14  chr14_24377832     AKia    G    A        0      0        2 
  14  chr14_24377832     AOna    G    A        0      0        2 
  14  chr14_24377832     ASom    G    A        0      0        2 
  14  chr14_24377832     HCab    G    A        1      2        2 
  14  chr14_24377832     HPrz    G    A        1      2        2 
  14  chr14_24377832     ZBoe    G    A        0      0        2 
  14  chr14_24377832     ZGre    G    A        0      0        2 
  14  chr14_24377832     ZHar    G    A        0      0        2 
  14  chr14_24377832   Sample    G    A        0      0        2 
  14  chr14_24383193     AAsi    C    A        1      2        2 
  14  chr14_24383193     AKia    C    A        0      0        2 
  14  chr14_24383193     AOna    C    A        0      0        2 
  14  chr14_24383193     ASom    C    A        0      0        2 
  14  chr14_24383193     HCab    C    A        0      0        2 
  14  chr14_24383193     HPrz    C    A        0      0        2 
  14  chr14_24383193     ZBoe    C    A        0      0        2 
  14  chr14_24383193     ZGre    C    A        0      0        2 
  14  chr14_24383193     ZHar    C    A        0      0        2 
  14  chr14_24383193   Sample    C    A        1      2        2 
  14  chr14_24390266     AAsi    A    G        0      0        2 
  14  chr14_24390266     AKia    A    G        0      0        2 
  14  chr14_24390266     AOna    A    G        0      0        2 
  14  chr14_24390266     ASom    A    G        0      0        2 
  14  chr14_24390266     HCab    A    G        0      0        2 
  14  chr14_24390266     HPrz    A    G      0.5      1        2 
  14  chr14_24390266     ZBoe    A    G        0      0        2 
  14  chr14_24390266     ZGre    A    G        0      0        2 
  14  chr14_24390266     ZHar    A    G        0      0        2 
  14  chr14_24390266   Sample    A    G        0      0        2 
  14  chr14_24390934     AAsi    T    C        0      0        2 
  14  chr14_24390934     AKia    T    C        0      0        2 
  14  chr14_24390934     AOna    T    C        0      0        2 
  14  chr14_24390934     ASom    T    C        0      0        2 
  14  chr14_24390934     HCab    T    C        1      2        2 
  14  chr14_24390934     HPrz    T    C      0.5      1        2 
  14  chr14_24390934     ZBoe    T    C        0      0        2 
  14  chr14_24390934     ZGre    T    C        0      0        2 
  14  chr14_24390934     ZHar    T    C        0      0        2 
  14  chr14_24390934   Sample    T    C        0      0        2 
  14  chr14_24392649     AAsi    A    T      0.5      1        2 
  14  chr14_24392649     AKia    A    T        0      0        2 
  14  chr14_24392649     AOna    A    T        0      0        2 
  14  chr14_24392649     ASom    A    T        0      0        2 
  14  chr14_24392649     HCab    A    T        0      0        2 
  14  chr14_24392649     HPrz    A    T        0      0        2 
  14  chr14_24392649     ZBoe    A    T        0      0        2 
  14  chr14_24392649     ZGre    A    T        0      0        2 
  14  chr14_24392649     ZHar    A    T        0      0        2 
  14  chr14_24392649   Sample    A    T        0      0        2 
  14  chr14_24392745     AAsi    C    G      0.5      1        2 
  14  chr14_24392745     AKia    C    G        0      0        2 
  14  chr14_24392745     AOna    C    G        0      0        2 
  14  chr14_24392745     ASom    C    G        0      0        2 
  14  chr14_24392745     HCab    C    G        0      0        2 
  14  chr14_24392745     HPrz    C    G        0      0        2 
  14  chr14_24392745     ZBoe    C    G        0      0        2 
  14  chr14_24392745     ZGre    C    G        0      0        2 
  14  chr14_24392745     ZHar    C    G        0      0        2 
  14  chr14_24392745   Sample    C    G        0      0        2 
  14  chr14_24392857     AAsi    A    G        0      0        2 
  14  chr14_24392857     AKia    A    G        0      0        2 
  14  chr14_24392857     AOna    A    G        0      0        2 
  14  chr14_24392857     ASom    A    G        0      0        2 
  14  chr14_24392857     HCab    A    G        0      0        2 
  14  chr14_24392857     HPrz    A    G      0.5      1        2 
  14  chr14_24392857     ZBoe    A    G        0      0        2 
  14  chr14_24392857     ZGre    A    G        1      2        2 
  14  chr14_24392857     ZHar    A    G        0      0        2 
  14  chr14_24392857   Sample    A    G        0      0        2 
  14  chr14_24397228     AAsi    G    A        0      0        2 
  14  chr14_24397228     AKia    G    A        0      0        2 
  14  chr14_24397228     AOna    G    A      0.5      1        2 
  14  chr14_24397228     ASom    G    A        0      0        2 
  14  chr14_24397228     HCab    G    A        0      0        2 
  14  chr14_24397228     HPrz    G    A        0      0        2 
  14  chr14_24397228     ZBoe    G    A        0      0        2 
  14  chr14_24397228     ZGre    G    A        0      0        2 
  14  chr14_24397228     ZHar    G    A        0      0        2 
  14  chr14_24397228   Sample    G    A        0      0        2 
  14  chr14_24399371     AAsi    T    G        0      0        2 
  14  chr14_24399371     AKia    T    G        0      0        2 
  14  chr14_24399371     AOna    T    G        0      0        2 
  14  chr14_24399371     ASom    T    G        0      0        2 
  14  chr14_24399371     HCab    T    G        1      2        2 
  14  chr14_24399371     HPrz    T    G        1      2        2 
  14  chr14_24399371     ZBoe    T    G        0      0        2 
  14  chr14_24399371     ZGre    T    G        0      0        2 
  14  chr14_24399371     ZHar    T    G        0      0        2 
  14  chr14_24399371   Sample    T    G        0      0        2 
  14  chr14_24412548     AAsi    T    C        0      0        2 
  14  chr14_24412548     AKia    T    C        0      0        2 
  14  chr14_24412548     AOna    T    C        0      0        2 
  14  chr14_24412548     ASom    T    C        0      0        2 
  14  chr14_24412548     HCab    T    C        1      2        2 
  14  chr14_24412548     HPrz    T    C        1      2        2 
  14  chr14_24412548     ZBoe    T    C        0      0        2 
  14  chr14_24412548     ZGre    T    C        0      0        2 
  14  chr14_24412548     ZHar    T    C        0      0        2 
  14  chr14_24412548   Sample    T    C        0      0        2 
  14  chr14_24413089     AAsi    C    T        0      0        2 
  14  chr14_24413089     AKia    C    T        0      0        2 
  14  chr14_24413089     AOna    C    T        0      0        2 
  14  chr14_24413089     ASom    C    T        0      0        2 
  14  chr14_24413089     HCab    C    T        0      0        2 
  14  chr14_24413089     HPrz    C    T        0      0        2 
  14  chr14_24413089     ZBoe    C    T      0.5      1        2 
  14  chr14_24413089     ZGre    C    T        0      0        2 
  14  chr14_24413089     ZHar    C    T        0      0        2 
  14  chr14_24413089   Sample    C    T        0      0        2 
  14  chr14_24418792     AAsi    C    T        0      0        2 
  14  chr14_24418792     AKia    C    T        0      0        2 
  14  chr14_24418792     AOna    C    T        1      2        2 
  14  chr14_24418792     ASom    C    T        0      0        2 
  14  chr14_24418792     HCab    C    T        0      0        2 
  14  chr14_24418792     HPrz    C    T        0      0        2 
  14  chr14_24418792     ZBoe    C    T        0      0        2 
  14  chr14_24418792     ZGre    C    T        0      0        2 
  14  chr14_24418792     ZHar    C    T        0      0        2 
  14  chr14_24418792   Sample    C    T        0      0        2 
  14  chr14_24426234     AAsi    G    C      0.5      1        2 
  14  chr14_24426234     AKia    G    C        0      0        2 
  14  chr14_24426234     AOna    G    C        0      0        2 
  14  chr14_24426234     ASom    G    C        0      0        2 
  14  chr14_24426234     HCab    G    C        0      0        2 
  14  chr14_24426234     HPrz    G    C        0      0        2 
  14  chr14_24426234     ZBoe    G    C        0      0        2 
  14  chr14_24426234     ZGre    G    C        0      0        2 
  14  chr14_24426234     ZHar    G    C        0      0        2 
  14  chr14_24426234   Sample    G    C        0      0        2 
  14  chr14_24428873     AAsi    T    C        0      0        2 
  14  chr14_24428873     AKia    T    C      0.5      1        2 
  14  chr14_24428873     AOna    T    C        0      0        2 
  14  chr14_24428873     ASom    T    C        0      0        2 
  14  chr14_24428873     HCab    T    C        0      0        2 
  14  chr14_24428873     HPrz    T    C        0      0        2 
  14  chr14_24428873     ZBoe    T    C        0      0        2 
  14  chr14_24428873     ZGre    T    C        0      0        2 
  14  chr14_24428873     ZHar    T    C        0      0        2 
  14  chr14_24428873   Sample    T    C        0      0        2 
  14  chr14_24431973     AAsi    T    C        0      0        2 
  14  chr14_24431973     AKia    T    C        0      0        2 
  14  chr14_24431973     AOna    T    C        0      0        2 
  14  chr14_24431973     ASom    T    C        0      0        2 
  14  chr14_24431973     HCab    T    C        0      0        2 
  14  chr14_24431973     HPrz    T    C        0      0        2 
  14  chr14_24431973     ZBoe    T    C        0      0        2 
  14  chr14_24431973     ZGre    T    C      0.5      1        2 
  14  chr14_24431973     ZHar    T    C        0      0        2 
  14  chr14_24431973   Sample    T    C        0      0        2 
  14  chr14_24435028     AAsi    A    G        0      0        2 
  14  chr14_24435028     AKia    A    G        0      0        2 
  14  chr14_24435028     AOna    A    G        0      0        2 
  14  chr14_24435028     ASom    A    G        0      0        2 
  14  chr14_24435028     HCab    A    G        0      0        2 
  14  chr14_24435028     HPrz    A    G        0      0        2 
  14  chr14_24435028     ZBoe    A    G        0      0        2 
  14  chr14_24435028     ZGre    A    G      0.5      1        2 
  14  chr14_24435028     ZHar    A    G        0      0        2 
  14  chr14_24435028   Sample    A    G        0      0        2 
  14  chr14_24438125     AAsi    C    T        0      0        2 
  14  chr14_24438125     AKia    C    T        0      0        2 
  14  chr14_24438125     AOna    C    T        0      0        2 
  14  chr14_24438125     ASom    C    T        0      0        2 
  14  chr14_24438125     HCab    C    T      0.5      1        2 
  14  chr14_24438125     HPrz    C    T        0      0        2 
  14  chr14_24438125     ZBoe    C    T        0      0        2 
  14  chr14_24438125     ZGre    C    T        0      0        2 
  14  chr14_24438125     ZHar    C    T        0      0        2 
  14  chr14_24438125   Sample    C    T        0      0        2 
  14  chr14_24441113     AAsi    G    T        0      0        2 
  14  chr14_24441113     AKia    G    T        0      0        2 
  14  chr14_24441113     AOna    G    T        0      0        2 
  14  chr14_24441113     ASom    G    T        0      0        2 
  14  chr14_24441113     HCab    G    T        0      0        2 
  14  chr14_24441113     HPrz    G    T        0      0        2 
  14  chr14_24441113     ZBoe    G    T        0      0        2 
  14  chr14_24441113     ZGre    G    T        0      0        2 
  14  chr14_24441113     ZHar    G    T        1      2        2 
  14  chr14_24441113   Sample    G    T        0      0        2 
  14  chr14_24443828     AAsi    A    G        0      0        2 
  14  chr14_24443828     AKia    A    G        0      0        2 
  14  chr14_24443828     AOna    A    G        0      0        2 
  14  chr14_24443828     ASom    A    G        0      0        2 
  14  chr14_24443828     HCab    A    G        1      2        2 
  14  chr14_24443828     HPrz    A    G        1      2        2 
  14  chr14_24443828     ZBoe    A    G        0      0        2 
  14  chr14_24443828     ZGre    A    G        0      0        2 
  14  chr14_24443828     ZHar    A    G        0      0        2 
  14  chr14_24443828   Sample    A    G        0      0        2 
  14  chr14_24445573     AAsi    C    T        0      0        2 
  14  chr14_24445573     AKia    C    T        0      0        2 
  14  chr14_24445573     AOna    C    T        0      0        2 
  14  chr14_24445573     ASom    C    T        0      0        2 
  14  chr14_24445573     HCab    C    T      0.5      1        2 
  14  chr14_24445573     HPrz    C    T      0.5      1        2 
  14  chr14_24445573     ZBoe    C    T        0      0        2 
  14  chr14_24445573     ZGre    C    T        0      0        2 
  14  chr14_24445573     ZHar    C    T        0      0        2 
  14  chr14_24445573   Sample    C    T        0      0        2 
  14  chr14_24450251     AAsi    T    C        0      0        2 
  14  chr14_24450251     AKia    T    C        0      0        2 
  14  chr14_24450251     AOna    T    C        0      0        2 
  14  chr14_24450251     ASom    T    C        0      0        2 
  14  chr14_24450251     HCab    T    C        0      0        2 
  14  chr14_24450251     HPrz    T    C        0      0        2 
  14  chr14_24450251     ZBoe    T    C        0      0        2 
  14  chr14_24450251     ZGre    T    C        0      0        2 
  14  chr14_24450251     ZHar    T    C      0.5      1        2 
  14  chr14_24450251   Sample    T    C        0      0        2 
  14  chr14_24453177     AAsi    A    G        0      0        2 
  14  chr14_24453177     AKia    A    G        0      0        2 
  14  chr14_24453177     AOna    A    G        0      0        2 
  14  chr14_24453177     ASom    A    G        1      2        2 
  14  chr14_24453177     HCab    A    G        1      2        2 
  14  chr14_24453177     HPrz    A    G        1      2        2 
  14  chr14_24453177     ZBoe    A    G        0      0        2 
  14  chr14_24453177     ZGre    A    G        0      0        2 
  14  chr14_24453177     ZHar    A    G        0      0        2 
  14  chr14_24453177   Sample    A    G        0      0        2 
  14  chr14_24454886     AAsi    G    T        0      0        2 
  14  chr14_24454886     AKia    G    T        0      0        2 
  14  chr14_24454886     AOna    G    T        0      0        2 
  14  chr14_24454886     ASom    G    T        0      0        2 
  14  chr14_24454886     HCab    G    T        0      0        2 
  14  chr14_24454886     HPrz    G    T        0      0        2 
  14  chr14_24454886     ZBoe    G    T        0      0        2 
  14  chr14_24454886     ZGre    G    T        0      0        2 
  14  chr14_24454886     ZHar    G    T        1      2        2 
  14  chr14_24454886   Sample    G    T        0      0        2 
  14  chr14_24456844     AAsi    A    G        0      0        2 
  14  chr14_24456844     AKia    A    G        0      0        2 
  14  chr14_24456844     AOna    A    G        0      0        2 
  14  chr14_24456844     ASom    A    G        0      0        2 
  14  chr14_24456844     HCab    A    G        1      2        2 
  14  chr14_24456844     HPrz    A    G        1      2        2 
  14  chr14_24456844     ZBoe    A    G        0      0        2 
  14  chr14_24456844     ZGre    A    G        0      0        2 
  14  chr14_24456844     ZHar    A    G        0      0        2 
  14  chr14_24456844   Sample    A    G        0      0        2 
  14  chr14_24467978     AAsi    A    G        0      0        2 
  14  chr14_24467978     AKia    A    G      0.5      1        2 
  14  chr14_24467978     AOna    A    G        0      0        2 
  14  chr14_24467978     ASom    A    G        0      0        2 
  14  chr14_24467978     HCab    A    G        0      0        2 
  14  chr14_24467978     HPrz    A    G        0      0        2 
  14  chr14_24467978     ZBoe    A    G        0      0        2 
  14  chr14_24467978     ZGre    A    G        0      0        2 
  14  chr14_24467978     ZHar    A    G        0      0        2 
  14  chr14_24467978   Sample    A    G        0      0        2 
  14  chr14_24471707     AAsi    C    G        0      0        2 
  14  chr14_24471707     AKia    C    G      0.5      1        2 
  14  chr14_24471707     AOna    C    G        0      0        2 
  14  chr14_24471707     ASom    C    G        0      0        2 
  14  chr14_24471707     HCab    C    G        0      0        2 
  14  chr14_24471707     HPrz    C    G        0      0        2 
  14  chr14_24471707     ZBoe    C    G        0      0        2 
  14  chr14_24471707     ZGre    C    G        0      0        2 
  14  chr14_24471707     ZHar    C    G        0      0        2 
  14  chr14_24471707   Sample    C    G        0      0        2 
  14  chr14_24474907     AAsi    A    G        0      0        2 
  14  chr14_24474907     AKia    A    G        0      0        2 
  14  chr14_24474907     AOna    A    G        0      0        2 
  14  chr14_24474907     ASom    A    G        0      0        2 
  14  chr14_24474907     HCab    A    G        1      2        2 
  14  chr14_24474907     HPrz    A    G        1      2        2 
  14  chr14_24474907     ZBoe    A    G        0      0        2 
  14  chr14_24474907     ZGre    A    G        0      0        2 
  14  chr14_24474907     ZHar    A    G        0      0        2 
  14  chr14_24474907   Sample    A    G        0      0        2 
  14  chr14_24478476     AAsi    T    C        0      0        2 
  14  chr14_24478476     AKia    T    C        0      0        2 
  14  chr14_24478476     AOna    T    C        0      0        2 
  14  chr14_24478476     ASom    T    C        1      2        2 
  14  chr14_24478476     HCab    T    C        0      0        2 
  14  chr14_24478476     HPrz    T    C        0      0        2 
  14  chr14_24478476     ZBoe    T    C        0      0        2 
  14  chr14_24478476     ZGre    T    C        0      0        2 
  14  chr14_24478476     ZHar    T    C        0      0        2 
  14  chr14_24478476   Sample    T    C        0      0        2 
  14  chr14_24481166     AAsi    A    G        0      0        2 
  14  chr14_24481166     AKia    A    G        0      0        2 
  14  chr14_24481166     AOna    A    G        0      0        2 
  14  chr14_24481166     ASom    A    G        0      0        2 
  14  chr14_24481166     HCab    A    G        0      0        2 
  14  chr14_24481166     HPrz    A    G        0      0        2 
  14  chr14_24481166     ZBoe    A    G        0      0        2 
  14  chr14_24481166     ZGre    A    G        0      0        2 
  14  chr14_24481166     ZHar    A    G      0.5      1        2 
  14  chr14_24481166   Sample    A    G        0      0        2 
  14  chr14_24483220     AAsi    T    C        0      0        2 
  14  chr14_24483220     AKia    T    C        0      0        2 
  14  chr14_24483220     AOna    T    C        0      0        2 
  14  chr14_24483220     ASom    T    C        0      0        2 
  14  chr14_24483220     HCab    T    C        0      0        2 
  14  chr14_24483220     HPrz    T    C      0.5      1        2 
  14  chr14_24483220     ZBoe    T    C        0      0        2 
  14  chr14_24483220     ZGre    T    C        0      0        2 
  14  chr14_24483220     ZHar    T    C        0      0        2 
  14  chr14_24483220   Sample    T    C        0      0        2 
  14  chr14_24484438     AAsi    T    C        0      0        2 
  14  chr14_24484438     AKia    T    C        0      0        2 
  14  chr14_24484438     AOna    T    C        0      0        2 
  14  chr14_24484438     ASom    T    C        0      0        2 
  14  chr14_24484438     HCab    T    C        0      0        2 
  14  chr14_24484438     HPrz    T    C        0      0        2 
  14  chr14_24484438     ZBoe    T    C        0      0        2 
  14  chr14_24484438     ZGre    T    C        1      2        2 
  14  chr14_24484438     ZHar    T    C        0      0        2 
  14  chr14_24484438   Sample    T    C        0      0        2 
  14  chr14_24487876     AAsi    T    G        0      0        2 
  14  chr14_24487876     AKia    T    G        0      0        2 
  14  chr14_24487876     AOna    T    G        0      0        2 
  14  chr14_24487876     ASom    T    G        0      0        2 
  14  chr14_24487876     HCab    T    G        0      0        2 
  14  chr14_24487876     HPrz    T    G        0      0        2 
  14  chr14_24487876     ZBoe    T    G        1      2        2 
  14  chr14_24487876     ZGre    T    G        1      2        2 
  14  chr14_24487876     ZHar    T    G        1      2        2 
  14  chr14_24487876   Sample    T    G        0      0        2 
  14  chr14_24488491     AAsi    G    A        0      0        2 
  14  chr14_24488491     AKia    G    A        0      0        2 
  14  chr14_24488491     AOna    G    A        0      0        2 
  14  chr14_24488491     ASom    G    A        0      0        2 
  14  chr14_24488491     HCab    G    A        0      0        2 
  14  chr14_24488491     HPrz    G    A        0      0        2 
  14  chr14_24488491     ZBoe    G    A        0      0        2 
  14  chr14_24488491     ZGre    G    A        1      2        2 
  14  chr14_24488491     ZHar    G    A        0      0        2 
  14  chr14_24488491   Sample    G    A        0      0        2 
  14  chr14_24490637     AAsi    C    T        0      0        2 
  14  chr14_24490637     AKia    C    T        0      0        2 
  14  chr14_24490637     AOna    C    T        0      0        2 
  14  chr14_24490637     ASom    C    T        0      0        2 
  14  chr14_24490637     HCab    C    T        0      0        2 
  14  chr14_24490637     HPrz    C    T      0.5      1        2 
  14  chr14_24490637     ZBoe    C    T        0      0        2 
  14  chr14_24490637     ZGre    C    T        0      0        2 
  14  chr14_24490637     ZHar    C    T        0      0        2 
  14  chr14_24490637   Sample    C    T        0      0        2 
  14  chr14_24490905     AAsi    C    T        0      0        2 
  14  chr14_24490905     AKia    C    T        0      0        2 
  14  chr14_24490905     AOna    C    T        0      0        2 
  14  chr14_24490905     ASom    C    T        0      0        2 
  14  chr14_24490905     HCab    C    T        1      2        2 
  14  chr14_24490905     HPrz    C    T        1      2        2 
  14  chr14_24490905     ZBoe    C    T        0      0        2 
  14  chr14_24490905     ZGre    C    T        0      0        2 
  14  chr14_24490905     ZHar    C    T        0      0        2 
  14  chr14_24490905   Sample    C    T        0      0        2 
  14  chr14_24491039     AAsi    C    T        0      0        2 
  14  chr14_24491039     AKia    C    T        0      0        2 
  14  chr14_24491039     AOna    C    T        0      0        2 
  14  chr14_24491039     ASom    C    T        0      0        2 
  14  chr14_24491039     HCab    C    T        0      0        2 
  14  chr14_24491039     HPrz    C    T        0      0        2 
  14  chr14_24491039     ZBoe    C    T        1      2        2 
  14  chr14_24491039     ZGre    C    T        0      0        2 
  14  chr14_24491039     ZHar    C    T        0      0        2 
  14  chr14_24491039   Sample    C    T        0      0        2 
  14  chr14_24494702     AAsi    T    C        0      0        2 
  14  chr14_24494702     AKia    T    C        0      0        2 
  14  chr14_24494702     AOna    T    C        0      0        2 
  14  chr14_24494702     ASom    T    C        0      0        2 
  14  chr14_24494702     HCab    T    C        0      0        2 
  14  chr14_24494702     HPrz    T    C        0      0        2 
  14  chr14_24494702     ZBoe    T    C        0      0        2 
  14  chr14_24494702     ZGre    T    C        0      0        2 
  14  chr14_24494702     ZHar    T    C        1      2        2 
  14  chr14_24494702   Sample    T    C        0      0        2 
  14  chr14_24494979     AAsi    T    C        0      0        2 
  14  chr14_24494979     AKia    T    C        0      0        2 
  14  chr14_24494979     AOna    T    C        0      0        2 
  14  chr14_24494979     ASom    T    C        0      0        2 
  14  chr14_24494979     HCab    T    C        1      2        2 
  14  chr14_24494979     HPrz    T    C        1      2        2 
  14  chr14_24494979     ZBoe    T    C        0      0        2 
  14  chr14_24494979     ZGre    T    C        0      0        2 
  14  chr14_24494979     ZHar    T    C        0      0        2 
  14  chr14_24494979   Sample    T    C        0      0        2 
  14  chr14_24496694     AAsi    G    T        0      0        2 
  14  chr14_24496694     AKia    G    T        0      0        2 
  14  chr14_24496694     AOna    G    T        0      0        2 
  14  chr14_24496694     ASom    G    T        0      0        2 
  14  chr14_24496694     HCab    G    T        1      2        2 
  14  chr14_24496694     HPrz    G    T        1      2        2 
  14  chr14_24496694     ZBoe    G    T        0      0        2 
  14  chr14_24496694     ZGre    G    T        0      0        2 
  14  chr14_24496694     ZHar    G    T        0      0        2 
  14  chr14_24496694   Sample    G    T        0      0        2 
  14  chr14_24497217     AAsi    A    G        0      0        2 
  14  chr14_24497217     AKia    A    G        0      0        2 
  14  chr14_24497217     AOna    A    G        0      0        2 
  14  chr14_24497217     ASom    A    G        0      0        2 
  14  chr14_24497217     HCab    A    G      0.5      1        2 
  14  chr14_24497217     HPrz    A    G        0      0        2 
  14  chr14_24497217     ZBoe    A    G        0      0        2 
  14  chr14_24497217     ZGre    A    G        0      0        2 
  14  chr14_24497217     ZHar    A    G        0      0        2 
  14  chr14_24497217   Sample    A    G        0      0        2 
  14  chr14_24497314     AAsi    G    A        0      0        2 
  14  chr14_24497314     AKia    G    A        0      0        2 
  14  chr14_24497314     AOna    G    A        0      0        2 
  14  chr14_24497314     ASom    G    A        0      0        2 
  14  chr14_24497314     HCab    G    A        1      2        2 
  14  chr14_24497314     HPrz    G    A        1      2        2 
  14  chr14_24497314     ZBoe    G    A        0      0        2 
  14  chr14_24497314     ZGre    G    A        0      0        2 
  14  chr14_24497314     ZHar    G    A        0      0        2 
  14  chr14_24497314   Sample    G    A        0      0        2 
  14  chr14_24501082     AAsi    A    G        0      0        2 
  14  chr14_24501082     AKia    A    G        0      0        2 
  14  chr14_24501082     AOna    A    G        0      0        2 
  14  chr14_24501082     ASom    A    G        0      0        2 
  14  chr14_24501082     HCab    A    G        1      2        2 
  14  chr14_24501082     HPrz    A    G        1      2        2 
  14  chr14_24501082     ZBoe    A    G        0      0        2 
  14  chr14_24501082     ZGre    A    G        0      0        2 
  14  chr14_24501082     ZHar    A    G        0      0        2 
  14  chr14_24501082   Sample    A    G        0      0        2 
  14  chr14_24507393     AAsi    T    C        0      0        2 
  14  chr14_24507393     AKia    T    C        0      0        2 
  14  chr14_24507393     AOna    T    C        0      0        2 
  14  chr14_24507393     ASom    T    C        0      0        2 
  14  chr14_24507393     HCab    T    C      0.5      1        2 
  14  chr14_24507393     HPrz    T    C        0      0        2 
  14  chr14_24507393     ZBoe    T    C        0      0        2 
  14  chr14_24507393     ZGre    T    C        0      0        2 
  14  chr14_24507393     ZHar    T    C        0      0        2 
  14  chr14_24507393   Sample    T    C        0      0        2 
  14  chr14_24515381     AAsi    G    T        0      0        2 
  14  chr14_24515381     AKia    G    T        0      0        2 
  14  chr14_24515381     AOna    G    T        0      0        2 
  14  chr14_24515381     ASom    G    T        0      0        2 
  14  chr14_24515381     HCab    G    T        0      0        2 
  14  chr14_24515381     HPrz    G    T        0      0        2 
  14  chr14_24515381     ZBoe    G    T        0      0        2 
  14  chr14_24515381     ZGre    G    T        1      2        2 
  14  chr14_24515381     ZHar    G    T        0      0        2 
  14  chr14_24515381   Sample    G    T        0      0        2 
  14  chr14_24516024     AAsi    A    G        0      0        2 
  14  chr14_24516024     AKia    A    G        0      0        2 
  14  chr14_24516024     AOna    A    G        0      0        2 
  14  chr14_24516024     ASom    A    G        0      0        2 
  14  chr14_24516024     HCab    A    G        0      0        2 
  14  chr14_24516024     HPrz    A    G        0      0        2 
  14  chr14_24516024     ZBoe    A    G        1      2        2 
  14  chr14_24516024     ZGre    A    G        0      0        2 
  14  chr14_24516024     ZHar    A    G        0      0        2 
  14  chr14_24516024   Sample    A    G        0      0        2 
  14  chr14_24519765     AAsi    T    C        0      0        2 
  14  chr14_24519765     AKia    T    C        0      0        2 
  14  chr14_24519765     AOna    T    C        0      0        2 
  14  chr14_24519765     ASom    T    C        0      0        2 
  14  chr14_24519765     HCab    T    C        0      0        2 
  14  chr14_24519765     HPrz    T    C        0      0        2 
  14  chr14_24519765     ZBoe    T    C        0      0        2 
  14  chr14_24519765     ZGre    T    C        0      0        2 
  14  chr14_24519765     ZHar    T    C        1      2        2 
  14  chr14_24519765   Sample    T    C        0      0        2 
  14  chr14_24530050     AAsi    T    C        0      0        2 
  14  chr14_24530050     AKia    T    C        0      0        2 
  14  chr14_24530050     AOna    T    C        0      0        2 
  14  chr14_24530050     ASom    T    C        0      0        2 
  14  chr14_24530050     HCab    T    C        0      0        2 
  14  chr14_24530050     HPrz    T    C      0.5      1        2 
  14  chr14_24530050     ZBoe    T    C        0      0        2 
  14  chr14_24530050     ZGre    T    C        0      0        2 
  14  chr14_24530050     ZHar    T    C        0      0        2 
  14  chr14_24530050   Sample    T    C        0      0        2 
  14  chr14_24533549     AAsi    C    T        0      0        2 
  14  chr14_24533549     AKia    C    T        0      0        2 
  14  chr14_24533549     AOna    C    T        0      0        2 
  14  chr14_24533549     ASom    C    T        0      0        2 
  14  chr14_24533549     HCab    C    T        0      0        2 
  14  chr14_24533549     HPrz    C    T      0.5      1        2 
  14  chr14_24533549     ZBoe    C    T        0      0        2 
  14  chr14_24533549     ZGre    C    T        0      0        2 
  14  chr14_24533549     ZHar    C    T        0      0        2 
  14  chr14_24533549   Sample    C    T        0      0        2 
  14  chr14_24534975     AAsi    A    G        0      0        2 
  14  chr14_24534975     AKia    A    G        0      0        2 
  14  chr14_24534975     AOna    A    G        0      0        2 
  14  chr14_24534975     ASom    A    G        0      0        2 
  14  chr14_24534975     HCab    A    G        0      0        2 
  14  chr14_24534975     HPrz    A    G      0.5      1        2 
  14  chr14_24534975     ZBoe    A    G        0      0        2 
  14  chr14_24534975     ZGre    A    G        0      0        2 
  14  chr14_24534975     ZHar    A    G        0      0        2 
  14  chr14_24534975   Sample    A    G        0      0        2 
  14  chr14_24535706     AAsi    G    A        0      0        2 
  14  chr14_24535706     AKia    G    A        1      2        2 
  14  chr14_24535706     AOna    G    A        1      2        2 
  14  chr14_24535706     ASom    G    A        0      0        2 
  14  chr14_24535706     HCab    G    A        1      2        2 
  14  chr14_24535706     HPrz    G    A        1      2        2 
  14  chr14_24535706     ZBoe    G    A        0      0        2 
  14  chr14_24535706     ZGre    G    A        0      0        2 
  14  chr14_24535706     ZHar    G    A        0      0        2 
  14  chr14_24535706   Sample    G    A        0      0        2 
  14  chr14_24535847     AAsi    C    T        0      0        2 
  14  chr14_24535847     AKia    C    T        0      0        2 
  14  chr14_24535847     AOna    C    T        0      0        2 
  14  chr14_24535847     ASom    C    T        0      0        2 
  14  chr14_24535847     HCab    C    T        0      0        2 
  14  chr14_24535847     HPrz    C    T      0.5      1        2 
  14  chr14_24535847     ZBoe    C    T        0      0        2 
  14  chr14_24535847     ZGre    C    T        0      0        2 
  14  chr14_24535847     ZHar    C    T        0      0        2 
  14  chr14_24535847   Sample    C    T        0      0        2 
  14  chr14_24537624     AAsi    G    A        0      0        2 
  14  chr14_24537624     AKia    G    A        0      0        2 
  14  chr14_24537624     AOna    G    A        0      0        2 
  14  chr14_24537624     ASom    G    A        0      0        2 
  14  chr14_24537624     HCab    G    A        1      2        2 
  14  chr14_24537624     HPrz    G    A        1      2        2 
  14  chr14_24537624     ZBoe    G    A        0      0        2 
  14  chr14_24537624     ZGre    G    A        0      0        2 
  14  chr14_24537624     ZHar    G    A        0      0        2 
  14  chr14_24537624   Sample    G    A        0      0        2 
  14  chr14_24543141     AAsi    C    T      0.5      1        2 
  14  chr14_24543141     AKia    C    T        0      0        2 
  14  chr14_24543141     AOna    C    T        0      0        2 
  14  chr14_24543141     ASom    C    T        0      0        2 
  14  chr14_24543141     HCab    C    T        0      0        2 
  14  chr14_24543141     HPrz    C    T        0      0        2 
  14  chr14_24543141     ZBoe    C    T        0      0        2 
  14  chr14_24543141     ZGre    C    T        0      0        2 
  14  chr14_24543141     ZHar    C    T        0      0        2 
  14  chr14_24543141   Sample    C    T        0      0        2 
  14  chr14_24544117     AAsi    C    A        0      0        2 
  14  chr14_24544117     AKia    C    A        0      0        2 
  14  chr14_24544117     AOna    C    A        0      0        2 
  14  chr14_24544117     ASom    C    A        0      0        2 
  14  chr14_24544117     HCab    C    A        1      2        2 
  14  chr14_24544117     HPrz    C    A        1      2        2 
  14  chr14_24544117     ZBoe    C    A        0      0        2 
  14  chr14_24544117     ZGre    C    A        0      0        2 
  14  chr14_24544117     ZHar    C    A        0      0        2 
  14  chr14_24544117   Sample    C    A        0      0        2 
  14  chr14_24545348     AAsi    G    A        0      0        2 
  14  chr14_24545348     AKia    G    A        1      2        2 
  14  chr14_24545348     AOna    G    A        1      2        2 
  14  chr14_24545348     ASom    G    A        0      0        2 
  14  chr14_24545348     HCab    G    A        1      2        2 
  14  chr14_24545348     HPrz    G    A        1      2        2 
  14  chr14_24545348     ZBoe    G    A        0      0        2 
  14  chr14_24545348     ZGre    G    A        0      0        2 
  14  chr14_24545348     ZHar    G    A        0      0        2 
  14  chr14_24545348   Sample    G    A        0      0        2 
  14  chr14_24548641     AAsi    G    T        0      0        2 
  14  chr14_24548641     AKia    G    T        0      0        2 
  14  chr14_24548641     AOna    G    T        0      0        2 
  14  chr14_24548641     ASom    G    T        0      0        2 
  14  chr14_24548641     HCab    G    T        0      0        2 
  14  chr14_24548641     HPrz    G    T        0      0        2 
  14  chr14_24548641     ZBoe    G    T      0.5      1        2 
  14  chr14_24548641     ZGre    G    T        0      0        2 
  14  chr14_24548641     ZHar    G    T        0      0        2 
  14  chr14_24548641   Sample    G    T        0      0        2 
  14  chr14_24554040     AAsi    G    C        0      0        2 
  14  chr14_24554040     AKia    G    C        0      0        2 
  14  chr14_24554040     AOna    G    C        0      0        2 
  14  chr14_24554040     ASom    G    C        0      0        2 
  14  chr14_24554040     HCab    G    C        0      0        2 
  14  chr14_24554040     HPrz    G    C        0      0        2 
  14  chr14_24554040     ZBoe    G    C      0.5      1        2 
  14  chr14_24554040     ZGre    G    C        0      0        2 
  14  chr14_24554040     ZHar    G    C        0      0        2 
  14  chr14_24554040   Sample    G    C        0      0        2 
  14  chr14_24558860     AAsi    C    T        1      2        2 
  14  chr14_24558860     AKia    C    T        0      0        2 
  14  chr14_24558860     AOna    C    T        0      0        2 
  14  chr14_24558860     ASom    C    T        1      2        2 
  14  chr14_24558860     HCab    C    T        0      0        2 
  14  chr14_24558860     HPrz    C    T        0      0        2 
  14  chr14_24558860     ZBoe    C    T        0      0        2 
  14  chr14_24558860     ZGre    C    T        0      0        2 
  14  chr14_24558860     ZHar    C    T        0      0        2 
  14  chr14_24558860   Sample    C    T        1      2        2 
  14  chr14_24559196     AAsi    A    G        0      0        2 
  14  chr14_24559196     AKia    A    G        0      0        2 
  14  chr14_24559196     AOna    A    G        1      2        2 
  14  chr14_24559196     ASom    A    G        0      0        2 
  14  chr14_24559196     HCab    A    G        0      0        2 
  14  chr14_24559196     HPrz    A    G        0      0        2 
  14  chr14_24559196     ZBoe    A    G        0      0        2 
  14  chr14_24559196     ZGre    A    G        0      0        2 
  14  chr14_24559196     ZHar    A    G        0      0        2 
  14  chr14_24559196   Sample    A    G        0      0        2 
  14  chr14_24562501     AAsi    T    C        0      0        2 
  14  chr14_24562501     AKia    T    C        0      0        2 
  14  chr14_24562501     AOna    T    C        0      0        2 
  14  chr14_24562501     ASom    T    C        0      0        2 
  14  chr14_24562501     HCab    T    C        0      0        2 
  14  chr14_24562501     HPrz    T    C        0      0        2 
  14  chr14_24562501     ZBoe    T    C      0.5      1        2 
  14  chr14_24562501     ZGre    T    C        0      0        2 
  14  chr14_24562501     ZHar    T    C        0      0        2 
  14  chr14_24562501   Sample    T    C        0      0        2 
  14  chr14_24565906     AAsi    A    G        0      0        2 
  14  chr14_24565906     AKia    A    G        0      0        2 
  14  chr14_24565906     AOna    A    G        0      0        2 
  14  chr14_24565906     ASom    A    G        0      0        2 
  14  chr14_24565906     HCab    A    G        0      0        2 
  14  chr14_24565906     HPrz    A    G        0      0        2 
  14  chr14_24565906     ZBoe    A    G        0      0        2 
  14  chr14_24565906     ZGre    A    G        0      0        2 
  14  chr14_24565906     ZHar    A    G        1      2        2 
  14  chr14_24565906   Sample    A    G        0      0        2 
  14  chr14_24569066     AAsi    A    T        0      0        2 
  14  chr14_24569066     AKia    A    T        1      2        2 
  14  chr14_24569066     AOna    A    T        0      0        2 
  14  chr14_24569066     ASom    A    T        0      0        2 
  14  chr14_24569066     HCab    A    T        1      2        2 
  14  chr14_24569066     HPrz    A    T        1      2        2 
  14  chr14_24569066     ZBoe    A    T        0      0        2 
  14  chr14_24569066     ZGre    A    T        0      0        2 
  14  chr14_24569066     ZHar    A    T        0      0        2 
  14  chr14_24569066   Sample    A    T        0      0        2 
  14  chr14_24570382     AAsi    A    G      0.5      1        2 
  14  chr14_24570382     AKia    A    G        0      0        2 
  14  chr14_24570382     AOna    A    G        0      0        2 
  14  chr14_24570382     ASom    A    G        0      0        2 
  14  chr14_24570382     HCab    A    G        0      0        2 
  14  chr14_24570382     HPrz    A    G        0      0        2 
  14  chr14_24570382     ZBoe    A    G        0      0        2 
  14  chr14_24570382     ZGre    A    G        0      0        2 
  14  chr14_24570382     ZHar    A    G        0      0        2 
  14  chr14_24570382   Sample    A    G        1      2        2 
  14  chr14_24573257     AAsi    C    A        0      0        2 
  14  chr14_24573257     AKia    C    A        1      2        2 
  14  chr14_24573257     AOna    C    A        0      0        2 
  14  chr14_24573257     ASom    C    A        0      0        2 
  14  chr14_24573257     HCab    C    A        0      0        2 
  14  chr14_24573257     HPrz    C    A        0      0        2 
  14  chr14_24573257     ZBoe    C    A        0      0        2 
  14  chr14_24573257     ZGre    C    A        0      0        2 
  14  chr14_24573257     ZHar    C    A        0      0        2 
  14  chr14_24573257   Sample    C    A        0      0        2 
  14  chr14_24573869     AAsi    T    C        0      0        2 
  14  chr14_24573869     AKia    T    C        0      0        2 
  14  chr14_24573869     AOna    T    C        0      0        2 
  14  chr14_24573869     ASom    T    C        0      0        2 
  14  chr14_24573869     HCab    T    C        0      0        2 
  14  chr14_24573869     HPrz    T    C        0      0        2 
  14  chr14_24573869     ZBoe    T    C        0      0        2 
  14  chr14_24573869     ZGre    T    C        1      2        2 
  14  chr14_24573869     ZHar    T    C        0      0        2 
  14  chr14_24573869   Sample    T    C        0      0        2 
  14  chr14_24575127     AAsi    T    C        0      0        2 
  14  chr14_24575127     AKia    T    C        0      0        2 
  14  chr14_24575127     AOna    T    C        0      0        2 
  14  chr14_24575127     ASom    T    C        0      0        2 
  14  chr14_24575127     HCab    T    C        0      0        2 
  14  chr14_24575127     HPrz    T    C      0.5      1        2 
  14  chr14_24575127     ZBoe    T    C        0      0        2 
  14  chr14_24575127     ZGre    T    C        0      0        2 
  14  chr14_24575127     ZHar    T    C        0      0        2 
  14  chr14_24575127   Sample    T    C        0      0        2 
  14  chr14_24575675     AAsi    G    A        0      0        2 
  14  chr14_24575675     AKia    G    A        0      0        2 
  14  chr14_24575675     AOna    G    A        0      0        2 
  14  chr14_24575675     ASom    G    A        0      0        2 
  14  chr14_24575675     HCab    G    A        0      0        2 
  14  chr14_24575675     HPrz    G    A        0      0        2 
  14  chr14_24575675     ZBoe    G    A        0      0        2 
  14  chr14_24575675     ZGre    G    A        0      0        2 
  14  chr14_24575675     ZHar    G    A        1      2        2 
  14  chr14_24575675   Sample    G    A        0      0        2 
  14  chr14_24577704     AAsi    G    T        0      0        2 
  14  chr14_24577704     AKia    G    T      0.5      1        2 
  14  chr14_24577704     AOna    G    T        0      0        2 
  14  chr14_24577704     ASom    G    T        0      0        2 
  14  chr14_24577704     HCab    G    T        0      0        2 
  14  chr14_24577704     HPrz    G    T        0      0        2 
  14  chr14_24577704     ZBoe    G    T        0      0        2 
  14  chr14_24577704     ZGre    G    T        0      0        2 
  14  chr14_24577704     ZHar    G    T        0      0        2 
  14  chr14_24577704   Sample    G    T        0      0        2 
  14  chr14_24579018     AAsi    A    G        0      0        2 
  14  chr14_24579018     AKia    A    G        0      0        2 
  14  chr14_24579018     AOna    A    G        0      0        2 
  14  chr14_24579018     ASom    A    G        0      0        2 
  14  chr14_24579018     HCab    A    G        0      0        2 
  14  chr14_24579018     HPrz    A    G        0      0        2 
  14  chr14_24579018     ZBoe    A    G        1      2        2 
  14  chr14_24579018     ZGre    A    G        0      0        2 
  14  chr14_24579018     ZHar    A    G        0      0        2 
  14  chr14_24579018   Sample    A    G        0      0        2 
  14  chr14_24590508     AAsi    A    G        0      0        2 
  14  chr14_24590508     AKia    A    G        0      0        2 
  14  chr14_24590508     AOna    A    G        0      0        2 
  14  chr14_24590508     ASom    A    G        0      0        2 
  14  chr14_24590508     HCab    A    G        0      0        2 
  14  chr14_24590508     HPrz    A    G        0      0        2 
  14  chr14_24590508     ZBoe    A    G      0.5      1        2 
  14  chr14_24590508     ZGre    A    G        0      0        2 
  14  chr14_24590508     ZHar    A    G        0      0        2 
  14  chr14_24590508   Sample    A    G        0      0        2 
  14  chr14_24601779     AAsi    C    T        0      0        2 
  14  chr14_24601779     AKia    C    T        1      2        2 
  14  chr14_24601779     AOna    C    T        1      2        2 
  14  chr14_24601779     ASom    C    T        0      0        2 
  14  chr14_24601779     HCab    C    T        0      0        2 
  14  chr14_24601779     HPrz    C    T        0      0        2 
  14  chr14_24601779     ZBoe    C    T        0      0        2 
  14  chr14_24601779     ZGre    C    T        0      0        2 
  14  chr14_24601779     ZHar    C    T        0      0        2 
  14  chr14_24601779   Sample    C    T        0      0        2 
  14  chr14_24611721     AAsi    A    G        0      0        2 
  14  chr14_24611721     AKia    A    G        0      0        2 
  14  chr14_24611721     AOna    A    G        0      0        2 
  14  chr14_24611721     ASom    A    G        0      0        2 
  14  chr14_24611721     HCab    A    G        0      0        2 
  14  chr14_24611721     HPrz    A    G        0      0        2 
  14  chr14_24611721     ZBoe    A    G      0.5      1        2 
  14  chr14_24611721     ZGre    A    G        0      0        2 
  14  chr14_24611721     ZHar    A    G        0      0        2 
  14  chr14_24611721   Sample    A    G        0      0        2 
  14  chr14_24629403     AAsi    T    A        0      0        2 
  14  chr14_24629403     AKia    T    A        0      0        2 
  14  chr14_24629403     AOna    T    A        0      0        2 
  14  chr14_24629403     ASom    T    A        0      0        2 
  14  chr14_24629403     HCab    T    A        0      0        2 
  14  chr14_24629403     HPrz    T    A        0      0        2 
  14  chr14_24629403     ZBoe    T    A        0      0        2 
  14  chr14_24629403     ZGre    T    A        1      2        2 
  14  chr14_24629403     ZHar    T    A        0      0        2 
  14  chr14_24629403   Sample    T    A        0      0        2 
  14  chr14_24632510     AAsi    A    G        0      0        2 
  14  chr14_24632510     AKia    A    G        0      0        2 
  14  chr14_24632510     AOna    A    G        0      0        2 
  14  chr14_24632510     ASom    A    G        0      0        2 
  14  chr14_24632510     HCab    A    G        0      0        2 
  14  chr14_24632510     HPrz    A    G        0      0        2 
  14  chr14_24632510     ZBoe    A    G        0      0        2 
  14  chr14_24632510     ZGre    A    G        1      2        2 
  14  chr14_24632510     ZHar    A    G        0      0        2 
  14  chr14_24632510   Sample    A    G        0      0        2 
  14  chr14_24633686     AAsi    C    A        0      0        2 
  14  chr14_24633686     AKia    C    A        0      0        2 
  14  chr14_24633686     AOna    C    A        0      0        2 
  14  chr14_24633686     ASom    C    A        0      0        2 
  14  chr14_24633686     HCab    C    A        0      0        2 
  14  chr14_24633686     HPrz    C    A        0      0        2 
  14  chr14_24633686     ZBoe    C    A        0      0        2 
  14  chr14_24633686     ZGre    C    A        1      2        2 
  14  chr14_24633686     ZHar    C    A        0      0        2 
  14  chr14_24633686   Sample    C    A        0      0        2 
  14  chr14_24638312     AAsi    G    C        0      0        2 
  14  chr14_24638312     AKia    G    C        0      0        2 
  14  chr14_24638312     AOna    G    C        0      0        2 
  14  chr14_24638312     ASom    G    C        0      0        2 
  14  chr14_24638312     HCab    G    C        1      2        2 
  14  chr14_24638312     HPrz    G    C      0.5      1        2 
  14  chr14_24638312     ZBoe    G    C        0      0        2 
  14  chr14_24638312     ZGre    G    C        0      0        2 
  14  chr14_24638312     ZHar    G    C        0      0        2 
  14  chr14_24638312   Sample    G    C        0      0        2 
  14  chr14_24638970     AAsi    C    A        0      0        2 
  14  chr14_24638970     AKia    C    A        0      0        2 
  14  chr14_24638970     AOna    C    A        0      0        2 
  14  chr14_24638970     ASom    C    A        0      0        2 
  14  chr14_24638970     HCab    C    A        0      0        2 
  14  chr14_24638970     HPrz    C    A        0      0        2 
  14  chr14_24638970     ZBoe    C    A        0      0        2 
  14  chr14_24638970     ZGre    C    A        1      2        2 
  14  chr14_24638970     ZHar    C    A        0      0        2 
  14  chr14_24638970   Sample    C    A        0      0        2 
  14  chr14_24642023     AAsi    G    T        0      0        2 
  14  chr14_24642023     AKia    G    T        0      0        2 
  14  chr14_24642023     AOna    G    T        1      2        2 
  14  chr14_24642023     ASom    G    T        0      0        2 
  14  chr14_24642023     HCab    G    T        0      0        2 
  14  chr14_24642023     HPrz    G    T        0      0        2 
  14  chr14_24642023     ZBoe    G    T        0      0        2 
  14  chr14_24642023     ZGre    G    T        0      0        2 
  14  chr14_24642023     ZHar    G    T        0      0        2 
  14  chr14_24642023   Sample    G    T        0      0        2 
  14  chr14_24643114     AAsi    A    G        0      0        2 
  14  chr14_24643114     AKia    A    G        0      0        2 
  14  chr14_24643114     AOna    A    G        0      0        2 
  14  chr14_24643114     ASom    A    G        0      0        2 
  14  chr14_24643114     HCab    A    G        0      0        2 
  14  chr14_24643114     HPrz    A    G        0      0        2 
  14  chr14_24643114     ZBoe    A    G        0      0        2 
  14  chr14_24643114     ZGre    A    G        0      0        2 
  14  chr14_24643114     ZHar    A    G        1      2        2 
  14  chr14_24643114   Sample    A    G        0      0        2 
  14  chr14_24643178     AAsi    C    T        0      0        2 
  14  chr14_24643178     AKia    C    T        0      0        2 
  14  chr14_24643178     AOna    C    T        1      2        2 
  14  chr14_24643178     ASom    C    T        0      0        2 
  14  chr14_24643178     HCab    C    T        0      0        2 
  14  chr14_24643178     HPrz    C    T        0      0        2 
  14  chr14_24643178     ZBoe    C    T        0      0        2 
  14  chr14_24643178     ZGre    C    T        0      0        2 
  14  chr14_24643178     ZHar    C    T        0      0        2 
  14  chr14_24643178   Sample    C    T        0      0        2 
  14  chr14_24643388     AAsi    T    C        0      0        2 
  14  chr14_24643388     AKia    T    C        0      0        2 
  14  chr14_24643388     AOna    T    C        0      0        2 
  14  chr14_24643388     ASom    T    C        0      0        2 
  14  chr14_24643388     HCab    T    C        0      0        2 
  14  chr14_24643388     HPrz    T    C        0      0        2 
  14  chr14_24643388     ZBoe    T    C      0.5      1        2 
  14  chr14_24643388     ZGre    T    C        0      0        2 
  14  chr14_24643388     ZHar    T    C        0      0        2 
  14  chr14_24643388   Sample    T    C        0      0        2 
  14  chr14_24644027     AAsi    T    A        0      0        2 
  14  chr14_24644027     AKia    T    A      0.5      1        2 
  14  chr14_24644027     AOna    T    A        0      0        2 
  14  chr14_24644027     ASom    T    A        0      0        2 
  14  chr14_24644027     HCab    T    A        0      0        2 
  14  chr14_24644027     HPrz    T    A        0      0        2 
  14  chr14_24644027     ZBoe    T    A        0      0        2 
  14  chr14_24644027     ZGre    T    A        0      0        2 
  14  chr14_24644027     ZHar    T    A        0      0        2 
  14  chr14_24644027   Sample    T    A        0      0        2 
  14  chr14_24647202     AAsi    T    C        0      0        2 
  14  chr14_24647202     AKia    T    C        0      0        2 
  14  chr14_24647202     AOna    T    C        0      0        2 
  14  chr14_24647202     ASom    T    C        0      0        2 
  14  chr14_24647202     HCab    T    C        0      0        2 
  14  chr14_24647202     HPrz    T    C        0      0        2 
  14  chr14_24647202     ZBoe    T    C        1      2        2 
  14  chr14_24647202     ZGre    T    C        1      2        2 
  14  chr14_24647202     ZHar    T    C        0      0        2 
  14  chr14_24647202   Sample    T    C        0      0        2 
  14  chr14_24648695     AAsi    T    C        0      0        2 
  14  chr14_24648695     AKia    T    C        0      0        2 
  14  chr14_24648695     AOna    T    C        0      0        2 
  14  chr14_24648695     ASom    T    C        0      0        2 
  14  chr14_24648695     HCab    T    C        0      0        2 
  14  chr14_24648695     HPrz    T    C        0      0        2 
  14  chr14_24648695     ZBoe    T    C        1      2        2 
  14  chr14_24648695     ZGre    T    C        1      2        2 
  14  chr14_24648695     ZHar    T    C        0      0        2 
  14  chr14_24648695   Sample    T    C        0      0        2 
  14  chr14_24653773     AAsi    T    A        1      2        2 
  14  chr14_24653773     AKia    T    A        0      0        2 
  14  chr14_24653773     AOna    T    A        0      0        2 
  14  chr14_24653773     ASom    T    A        1      2        2 
  14  chr14_24653773     HCab    T    A        0      0        2 
  14  chr14_24653773     HPrz    T    A        0      0        2 
  14  chr14_24653773     ZBoe    T    A        0      0        2 
  14  chr14_24653773     ZGre    T    A        0      0        2 
  14  chr14_24653773     ZHar    T    A        0      0        2 
  14  chr14_24653773   Sample    T    A        1      2        2 
  14  chr14_24657154     AAsi    A    G        0      0        2 
  14  chr14_24657154     AKia    A    G        0      0        2 
  14  chr14_24657154     AOna    A    G        0      0        2 
  14  chr14_24657154     ASom    A    G        0      0        2 
  14  chr14_24657154     HCab    A    G        0      0        2 
  14  chr14_24657154     HPrz    A    G      0.5      1        2 
  14  chr14_24657154     ZBoe    A    G        0      0        2 
  14  chr14_24657154     ZGre    A    G        0      0        2 
  14  chr14_24657154     ZHar    A    G        0      0        2 
  14  chr14_24657154   Sample    A    G        0      0        2 
  14  chr14_24658978     AAsi    A    G        0      0        2 
  14  chr14_24658978     AKia    A    G        0      0        2 
  14  chr14_24658978     AOna    A    G        0      0        2 
  14  chr14_24658978     ASom    A    G        0      0        2 
  14  chr14_24658978     HCab    A    G        0      0        2 
  14  chr14_24658978     HPrz    A    G        0      0        2 
  14  chr14_24658978     ZBoe    A    G      0.5      1        2 
  14  chr14_24658978     ZGre    A    G        0      0        2 
  14  chr14_24658978     ZHar    A    G        0      0        2 
  14  chr14_24658978   Sample    A    G        0      0        2 
  14  chr14_24660269     AAsi    C    G        0      0        2 
  14  chr14_24660269     AKia    C    G      0.5      1        2 
  14  chr14_24660269     AOna    C    G        1      2        2 
  14  chr14_24660269     ASom    C    G        0      0        2 
  14  chr14_24660269     HCab    C    G        0      0        2 
  14  chr14_24660269     HPrz    C    G        0      0        2 
  14  chr14_24660269     ZBoe    C    G        0      0        2 
  14  chr14_24660269     ZGre    C    G        0      0        2 
  14  chr14_24660269     ZHar    C    G        0      0        2 
  14  chr14_24660269   Sample    C    G        0      0        2 
  14  chr14_24660745     AAsi    T    C        0      0        2 
  14  chr14_24660745     AKia    T    C        0      0        2 
  14  chr14_24660745     AOna    T    C        0      0        2 
  14  chr14_24660745     ASom    T    C        0      0        2 
  14  chr14_24660745     HCab    T    C      0.5      1        2 
  14  chr14_24660745     HPrz    T    C        0      0        2 
  14  chr14_24660745     ZBoe    T    C        0      0        2 
  14  chr14_24660745     ZGre    T    C        0      0        2 
  14  chr14_24660745     ZHar    T    C        0      0        2 
  14  chr14_24660745   Sample    T    C        0      0        2 
  14  chr14_24661267     AAsi    A    C        1      2        2 
  14  chr14_24661267     AKia    A    C        0      0        2 
  14  chr14_24661267     AOna    A    C        0      0        2 
  14  chr14_24661267     ASom    A    C        1      2        2 
  14  chr14_24661267     HCab    A    C        0      0        2 
  14  chr14_24661267     HPrz    A    C        0      0        2 
  14  chr14_24661267     ZBoe    A    C        0      0        2 
  14  chr14_24661267     ZGre    A    C        0      0        2 
  14  chr14_24661267     ZHar    A    C        0      0        2 
  14  chr14_24661267   Sample    A    C        1      2        2 
  14  chr14_24661342     AAsi    T    C        1      2        2 
  14  chr14_24661342     AKia    T    C        0      0        2 
  14  chr14_24661342     AOna    T    C        0      0        2 
  14  chr14_24661342     ASom    T    C        1      2        2 
  14  chr14_24661342     HCab    T    C        0      0        2 
  14  chr14_24661342     HPrz    T    C        0      0        2 
  14  chr14_24661342     ZBoe    T    C        0      0        2 
  14  chr14_24661342     ZGre    T    C        0      0        2 
  14  chr14_24661342     ZHar    T    C        0      0        2 
  14  chr14_24661342   Sample    T    C        1      2        2 
  14  chr14_24664455     AAsi    T    C        0      0        2 
  14  chr14_24664455     AKia    T    C        0      0        2 
  14  chr14_24664455     AOna    T    C        0      0        2 
  14  chr14_24664455     ASom    T    C        0      0        2 
  14  chr14_24664455     HCab    T    C        1      2        2 
  14  chr14_24664455     HPrz    T    C        1      2        2 
  14  chr14_24664455     ZBoe    T    C        0      0        2 
  14  chr14_24664455     ZGre    T    C        0      0        2 
  14  chr14_24664455     ZHar    T    C        0      0        2 
  14  chr14_24664455   Sample    T    C        0      0        2 
  14  chr14_24673200     AAsi    A    G        0      0        2 
  14  chr14_24673200     AKia    A    G        0      0        2 
  14  chr14_24673200     AOna    A    G        0      0        2 
  14  chr14_24673200     ASom    A    G        0      0        2 
  14  chr14_24673200     HCab    A    G        1      2        2 
  14  chr14_24673200     HPrz    A    G        1      2        2 
  14  chr14_24673200     ZBoe    A    G        0      0        2 
  14  chr14_24673200     ZGre    A    G        0      0        2 
  14  chr14_24673200     ZHar    A    G        0      0        2 
  14  chr14_24673200   Sample    A    G        0      0        2 
  14  chr14_24675802     AAsi    C    T        0      0        2 
  14  chr14_24675802     AKia    C    T        0      0        2 
  14  chr14_24675802     AOna    C    T        0      0        2 
  14  chr14_24675802     ASom    C    T        0      0        2 
  14  chr14_24675802     HCab    C    T      0.5      1        2 
  14  chr14_24675802     HPrz    C    T        0      0        2 
  14  chr14_24675802     ZBoe    C    T        0      0        2 
  14  chr14_24675802     ZGre    C    T        0      0        2 
  14  chr14_24675802     ZHar    C    T        0      0        2 
  14  chr14_24675802   Sample    C    T        0      0        2 
  14  chr14_24679373     AAsi    T    C        0      0        2 
  14  chr14_24679373     AKia    T    C        0      0        2 
  14  chr14_24679373     AOna    T    C        0      0        2 
  14  chr14_24679373     ASom    T    C        0      0        2 
  14  chr14_24679373     HCab    T    C        0      0        2 
  14  chr14_24679373     HPrz    T    C        0      0        2 
  14  chr14_24679373     ZBoe    T    C      0.5      1        2 
  14  chr14_24679373     ZGre    T    C        0      0        2 
  14  chr14_24679373     ZHar    T    C        0      0        2 
  14  chr14_24679373   Sample    T    C        0      0        2 
  14  chr14_24679389     AAsi    T    G        0      0        2 
  14  chr14_24679389     AKia    T    G        0      0        2 
  14  chr14_24679389     AOna    T    G        0      0        2 
  14  chr14_24679389     ASom    T    G        0      0        2 
  14  chr14_24679389     HCab    T    G        0      0        2 
  14  chr14_24679389     HPrz    T    G        0      0        2 
  14  chr14_24679389     ZBoe    T    G      0.5      1        2 
  14  chr14_24679389     ZGre    T    G        0      0        2 
  14  chr14_24679389     ZHar    T    G        0      0        2 
  14  chr14_24679389   Sample    T    G        0      0        2 
  14  chr14_24681651     AAsi    A    G        0      0        2 
  14  chr14_24681651     AKia    A    G        0      0        2 
  14  chr14_24681651     AOna    A    G        0      0        2 
  14  chr14_24681651     ASom    A    G        0      0        2 
  14  chr14_24681651     HCab    A    G        0      0        2 
  14  chr14_24681651     HPrz    A    G        0      0        2 
  14  chr14_24681651     ZBoe    A    G        0      0        2 
  14  chr14_24681651     ZGre    A    G        0      0        2 
  14  chr14_24681651     ZHar    A    G      0.5      1        2 
  14  chr14_24681651   Sample    A    G        0      0        2 
  14  chr14_24682492     AAsi    A    G        0      0        2 
  14  chr14_24682492     AKia    A    G      0.5      1        2 
  14  chr14_24682492     AOna    A    G        1      2        2 
  14  chr14_24682492     ASom    A    G        0      0        2 
  14  chr14_24682492     HCab    A    G        0      0        2 
  14  chr14_24682492     HPrz    A    G        0      0        2 
  14  chr14_24682492     ZBoe    A    G        0      0        2 
  14  chr14_24682492     ZGre    A    G        0      0        2 
  14  chr14_24682492     ZHar    A    G        0      0        2 
  14  chr14_24682492   Sample    A    G        0      0        2 
  14  chr14_24690212     AAsi    C    T        1      2        2 
  14  chr14_24690212     AKia    C    T        0      0        2 
  14  chr14_24690212     AOna    C    T        0      0        2 
  14  chr14_24690212     ASom    C    T        1      2        2 
  14  chr14_24690212     HCab    C    T        0      0        2 
  14  chr14_24690212     HPrz    C    T        0      0        2 
  14  chr14_24690212     ZBoe    C    T        0      0        2 
  14  chr14_24690212     ZGre    C    T        0      0        2 
  14  chr14_24690212     ZHar    C    T        0      0        2 
  14  chr14_24690212   Sample    C    T        1      2        2 
  14  chr14_24691163     AAsi    G    C        0      0        2 
  14  chr14_24691163     AKia    G    C        0      0        2 
  14  chr14_24691163     AOna    G    C        0      0        2 
  14  chr14_24691163     ASom    G    C        1      2        2 
  14  chr14_24691163     HCab    G    C        0      0        2 
  14  chr14_24691163     HPrz    G    C        0      0        2 
  14  chr14_24691163     ZBoe    G    C        0      0        2 
  14  chr14_24691163     ZGre    G    C        0      0        2 
  14  chr14_24691163     ZHar    G    C        0      0        2 
  14  chr14_24691163   Sample    G    C        0      0        2 
  14  chr14_24693286     AAsi    G    A        0      0        2 
  14  chr14_24693286     AKia    G    A        0      0        2 
  14  chr14_24693286     AOna    G    A        0      0        2 
  14  chr14_24693286     ASom    G    A        0      0        2 
  14  chr14_24693286     HCab    G    A        0      0        2 
  14  chr14_24693286     HPrz    G    A        0      0        2 
  14  chr14_24693286     ZBoe    G    A        0      0        2 
  14  chr14_24693286     ZGre    G    A        1      2        2 
  14  chr14_24693286     ZHar    G    A        0      0        2 
  14  chr14_24693286   Sample    G    A        0      0        2 
  14  chr14_24693516     AAsi    T    A      0.5      1        2 
  14  chr14_24693516     AKia    T    A        0      0        2 
  14  chr14_24693516     AOna    T    A        0      0        2 
  14  chr14_24693516     ASom    T    A        0      0        2 
  14  chr14_24693516     HCab    T    A        0      0        2 
  14  chr14_24693516     HPrz    T    A        0      0        2 
  14  chr14_24693516     ZBoe    T    A        0      0        2 
  14  chr14_24693516     ZGre    T    A        0      0        2 
  14  chr14_24693516     ZHar    T    A        0      0        2 
  14  chr14_24693516   Sample    T    A        1      2        2 
  14  chr14_24695427     AAsi    T    C        0      0        2 
  14  chr14_24695427     AKia    T    C        0      0        2 
  14  chr14_24695427     AOna    T    C        0      0        2 
  14  chr14_24695427     ASom    T    C        1      2        2 
  14  chr14_24695427     HCab    T    C        0      0        2 
  14  chr14_24695427     HPrz    T    C        0      0        2 
  14  chr14_24695427     ZBoe    T    C        0      0        2 
  14  chr14_24695427     ZGre    T    C        0      0        2 
  14  chr14_24695427     ZHar    T    C        0      0        2 
  14  chr14_24695427   Sample    T    C        0      0        2 
  14  chr14_24699787     AAsi    C    T        0      0        2 
  14  chr14_24699787     AKia    C    T        0      0        2 
  14  chr14_24699787     AOna    C    T        0      0        2 
  14  chr14_24699787     ASom    C    T        0      0        2 
  14  chr14_24699787     HCab    C    T        1      2        2 
  14  chr14_24699787     HPrz    C    T        1      2        2 
  14  chr14_24699787     ZBoe    C    T        0      0        2 
  14  chr14_24699787     ZGre    C    T        0      0        2 
  14  chr14_24699787     ZHar    C    T        0      0        2 
  14  chr14_24699787   Sample    C    T        0      0        2 
  14  chr14_24699922     AAsi    C    A        0      0        2 
  14  chr14_24699922     AKia    C    A        0      0        2 
  14  chr14_24699922     AOna    C    A        0      0        2 
  14  chr14_24699922     ASom    C    A        0      0        2 
  14  chr14_24699922     HCab    C    A        1      2        2 
  14  chr14_24699922     HPrz    C    A        1      2        2 
  14  chr14_24699922     ZBoe    C    A        0      0        2 
  14  chr14_24699922     ZGre    C    A        0      0        2 
  14  chr14_24699922     ZHar    C    A        0      0        2 
  14  chr14_24699922   Sample    C    A        0      0        2 
  14  chr14_24708280     AAsi    A    G        0      0        2 
  14  chr14_24708280     AKia    A    G        0      0        2 
  14  chr14_24708280     AOna    A    G        0      0        2 
  14  chr14_24708280     ASom    A    G        0      0        2 
  14  chr14_24708280     HCab    A    G        1      2        2 
  14  chr14_24708280     HPrz    A    G        1      2        2 
  14  chr14_24708280     ZBoe    A    G        0      0        2 
  14  chr14_24708280     ZGre    A    G        0      0        2 
  14  chr14_24708280     ZHar    A    G        0      0        2 
  14  chr14_24708280   Sample    A    G        0      0        2 
  14  chr14_24725677     AAsi    C    G        0      0        2 
  14  chr14_24725677     AKia    C    G        0      0        2 
  14  chr14_24725677     AOna    C    G        0      0        2 
  14  chr14_24725677     ASom    C    G        0      0        2 
  14  chr14_24725677     HCab    C    G      0.5      1        2 
  14  chr14_24725677     HPrz    C    G      0.5      1        2 
  14  chr14_24725677     ZBoe    C    G        0      0        2 
  14  chr14_24725677     ZGre    C    G        0      0        2 
  14  chr14_24725677     ZHar    C    G        0      0        2 
  14  chr14_24725677   Sample    C    G        0      0        2 
  14  chr14_24727151     AAsi    A    C        0      0        2 
  14  chr14_24727151     AKia    A    C      0.5      1        2 
  14  chr14_24727151     AOna    A    C        1      2        2 
  14  chr14_24727151     ASom    A    C        0      0        2 
  14  chr14_24727151     HCab    A    C        0      0        2 
  14  chr14_24727151     HPrz    A    C        0      0        2 
  14  chr14_24727151     ZBoe    A    C        0      0        2 
  14  chr14_24727151     ZGre    A    C        0      0        2 
  14  chr14_24727151     ZHar    A    C        0      0        2 
  14  chr14_24727151   Sample    A    C        0      0        2 
  14  chr14_24730674     AAsi    C    T        0      0        2 
  14  chr14_24730674     AKia    C    T        0      0        2 
  14  chr14_24730674     AOna    C    T        0      0        2 
  14  chr14_24730674     ASom    C    T        0      0        2 
  14  chr14_24730674     HCab    C    T        0      0        2 
  14  chr14_24730674     HPrz    C    T        0      0        2 
  14  chr14_24730674     ZBoe    C    T      0.5      1        2 
  14  chr14_24730674     ZGre    C    T        0      0        2 
  14  chr14_24730674     ZHar    C    T        0      0        2 
  14  chr14_24730674   Sample    C    T        0      0        2 
  14  chr14_24739445     AAsi    C    T        0      0        2 
  14  chr14_24739445     AKia    C    T      0.5      1        2 
  14  chr14_24739445     AOna    C    T        1      2        2 
  14  chr14_24739445     ASom    C    T        0      0        2 
  14  chr14_24739445     HCab    C    T        0      0        2 
  14  chr14_24739445     HPrz    C    T        0      0        2 
  14  chr14_24739445     ZBoe    C    T        0      0        2 
  14  chr14_24739445     ZGre    C    T        0      0        2 
  14  chr14_24739445     ZHar    C    T        0      0        2 
  14  chr14_24739445   Sample    C    T        0      0        2 
  14  chr14_24740564     AAsi    C    T        0      0        2 
  14  chr14_24740564     AKia    C    T        0      0        2 
  14  chr14_24740564     AOna    C    T        0      0        2 
  14  chr14_24740564     ASom    C    T        0      0        2 
  14  chr14_24740564     HCab    C    T        1      2        2 
  14  chr14_24740564     HPrz    C    T        1      2        2 
  14  chr14_24740564     ZBoe    C    T        0      0        2 
  14  chr14_24740564     ZGre    C    T        0      0        2 
  14  chr14_24740564     ZHar    C    T        0      0        2 
  14  chr14_24740564   Sample    C    T        0      0        2 
  14  chr14_24741510     AAsi    T    G        0      0        2 
  14  chr14_24741510     AKia    T    G        0      0        2 
  14  chr14_24741510     AOna    T    G        0      0        2 
  14  chr14_24741510     ASom    T    G        0      0        2 
  14  chr14_24741510     HCab    T    G        0      0        2 
  14  chr14_24741510     HPrz    T    G        0      0        2 
  14  chr14_24741510     ZBoe    T    G        0      0        2 
  14  chr14_24741510     ZGre    T    G        0      0        2 
  14  chr14_24741510     ZHar    T    G        1      2        2 
  14  chr14_24741510   Sample    T    G        0      0        2 
  14  chr14_24741817     AAsi    A    C        0      0        2 
  14  chr14_24741817     AKia    A    C        0      0        2 
  14  chr14_24741817     AOna    A    C        0      0        2 
  14  chr14_24741817     ASom    A    C        0      0        2 
  14  chr14_24741817     HCab    A    C      0.5      1        2 
  14  chr14_24741817     HPrz    A    C      0.5      1        2 
  14  chr14_24741817     ZBoe    A    C        0      0        2 
  14  chr14_24741817     ZGre    A    C        0      0        2 
  14  chr14_24741817     ZHar    A    C        0      0        2 
  14  chr14_24741817   Sample    A    C        0      0        2 
  14  chr14_24745064     AAsi    A    C        0      0        2 
  14  chr14_24745064     AKia    A    C        0      0        2 
  14  chr14_24745064     AOna    A    C        0      0        2 
  14  chr14_24745064     ASom    A    C        0      0        2 
  14  chr14_24745064     HCab    A    C        0      0        2 
  14  chr14_24745064     HPrz    A    C        0      0        2 
  14  chr14_24745064     ZBoe    A    C        0      0        2 
  14  chr14_24745064     ZGre    A    C        0      0        2 
  14  chr14_24745064     ZHar    A    C        1      2        2 
  14  chr14_24745064   Sample    A    C        0      0        2 
  14  chr14_24754214     AAsi    A    T        0      0        2 
  14  chr14_24754214     AKia    A    T        0      0        2 
  14  chr14_24754214     AOna    A    T        0      0        2 
  14  chr14_24754214     ASom    A    T        0      0        2 
  14  chr14_24754214     HCab    A    T        0      0        2 
  14  chr14_24754214     HPrz    A    T        0      0        2 
  14  chr14_24754214     ZBoe    A    T      0.5      1        2 
  14  chr14_24754214     ZGre    A    T        0      0        2 
  14  chr14_24754214     ZHar    A    T        0      0        2 
  14  chr14_24754214   Sample    A    T        0      0        2 
  14  chr14_24755621     AAsi    G    T        0      0        2 
  14  chr14_24755621     AKia    G    T        0      0        2 
  14  chr14_24755621     AOna    G    T        0      0        2 
  14  chr14_24755621     ASom    G    T        0      0        2 
  14  chr14_24755621     HCab    G    T        0      0        2 
  14  chr14_24755621     HPrz    G    T        0      0        2 
  14  chr14_24755621     ZBoe    G    T      0.5      1        2 
  14  chr14_24755621     ZGre    G    T        0      0        2 
  14  chr14_24755621     ZHar    G    T        0      0        2 
  14  chr14_24755621   Sample    G    T        0      0        2 
  14  chr14_24758453     AAsi    C    A        0      0        2 
  14  chr14_24758453     AKia    C    A        0      0        2 
  14  chr14_24758453     AOna    C    A        0      0        2 
  14  chr14_24758453     ASom    C    A        0      0        2 
  14  chr14_24758453     HCab    C    A        1      2        2 
  14  chr14_24758453     HPrz    C    A        1      2        2 
  14  chr14_24758453     ZBoe    C    A        0      0        2 
  14  chr14_24758453     ZGre    C    A        0      0        2 
  14  chr14_24758453     ZHar    C    A        0      0        2 
  14  chr14_24758453   Sample    C    A        0      0        2 
  14  chr14_24763243     AAsi    G    A        0      0        2 
  14  chr14_24763243     AKia    G    A        0      0        2 
  14  chr14_24763243     AOna    G    A        0      0        2 
  14  chr14_24763243     ASom    G    A        0      0        2 
  14  chr14_24763243     HCab    G    A        0      0        2 
  14  chr14_24763243     HPrz    G    A        0      0        2 
  14  chr14_24763243     ZBoe    G    A        0      0        2 
  14  chr14_24763243     ZGre    G    A        0      0        2 
  14  chr14_24763243     ZHar    G    A      0.5      1        2 
  14  chr14_24763243   Sample    G    A        0      0        2 
  14  chr14_24771752     AAsi    T    C        0      0        2 
  14  chr14_24771752     AKia    T    C        0      0        2 
  14  chr14_24771752     AOna    T    C        0      0        2 
  14  chr14_24771752     ASom    T    C        0      0        2 
  14  chr14_24771752     HCab    T    C        0      0        2 
  14  chr14_24771752     HPrz    T    C        0      0        2 
  14  chr14_24771752     ZBoe    T    C        1      2        2 
  14  chr14_24771752     ZGre    T    C        1      2        2 
  14  chr14_24771752     ZHar    T    C        1      2        2 
  14  chr14_24771752   Sample    T    C        0      0        2 
  14  chr14_24774297     AAsi    G    A        0      0        2 
  14  chr14_24774297     AKia    G    A      0.5      1        2 
  14  chr14_24774297     AOna    G    A        0      0        2 
  14  chr14_24774297     ASom    G    A        0      0        2 
  14  chr14_24774297     HCab    G    A        0      0        2 
  14  chr14_24774297     HPrz    G    A        0      0        2 
  14  chr14_24774297     ZBoe    G    A        0      0        2 
  14  chr14_24774297     ZGre    G    A        0      0        2 
  14  chr14_24774297     ZHar    G    A        0      0        2 
  14  chr14_24774297   Sample    G    A        0      0        2 
  14  chr14_24777781     AAsi    C    T        0      0        2 
  14  chr14_24777781     AKia    C    T        0      0        2 
  14  chr14_24777781     AOna    C    T        0      0        2 
  14  chr14_24777781     ASom    C    T        0      0        2 
  14  chr14_24777781     HCab    C    T      0.5      1        2 
  14  chr14_24777781     HPrz    C    T        0      0        2 
  14  chr14_24777781     ZBoe    C    T        0      0        2 
  14  chr14_24777781     ZGre    C    T        0      0        2 
  14  chr14_24777781     ZHar    C    T        0      0        2 
  14  chr14_24777781   Sample    C    T        0      0        2 
  14  chr14_24777889     AAsi    A    G        0      0        2 
  14  chr14_24777889     AKia    A    G        0      0        2 
  14  chr14_24777889     AOna    A    G        0      0        2 
  14  chr14_24777889     ASom    A    G        0      0        2 
  14  chr14_24777889     HCab    A    G        0      0        2 
  14  chr14_24777889     HPrz    A    G        0      0        2 
  14  chr14_24777889     ZBoe    A    G        0      0        2 
  14  chr14_24777889     ZGre    A    G        1      2        2 
  14  chr14_24777889     ZHar    A    G        0      0        2 
  14  chr14_24777889   Sample    A    G        0      0        2 
  14  chr14_24780977     AAsi    C    T        0      0        2 
  14  chr14_24780977     AKia    C    T        0      0        2 
  14  chr14_24780977     AOna    C    T        1      2        2 
  14  chr14_24780977     ASom    C    T        0      0        2 
  14  chr14_24780977     HCab    C    T        0      0        2 
  14  chr14_24780977     HPrz    C    T        0      0        2 
  14  chr14_24780977     ZBoe    C    T        0      0        2 
  14  chr14_24780977     ZGre    C    T        0      0        2 
  14  chr14_24780977     ZHar    C    T        0      0        2 
  14  chr14_24780977   Sample    C    T        0      0        2 
  14  chr14_24781200     AAsi    G    T        0      0        2 
  14  chr14_24781200     AKia    G    T        0      0        2 
  14  chr14_24781200     AOna    G    T        0      0        2 
  14  chr14_24781200     ASom    G    T        0      0        2 
  14  chr14_24781200     HCab    G    T        0      0        2 
  14  chr14_24781200     HPrz    G    T        0      0        2 
  14  chr14_24781200     ZBoe    G    T        0      0        2 
  14  chr14_24781200     ZGre    G    T        1      2        2 
  14  chr14_24781200     ZHar    G    T        0      0        2 
  14  chr14_24781200   Sample    G    T        0      0        2 
  14  chr14_24781714     AAsi    G    A        1      2        2 
  14  chr14_24781714     AKia    G    A        0      0        2 
  14  chr14_24781714     AOna    G    A        0      0        2 
  14  chr14_24781714     ASom    G    A        0      0        2 
  14  chr14_24781714     HCab    G    A        0      0        2 
  14  chr14_24781714     HPrz    G    A        0      0        2 
  14  chr14_24781714     ZBoe    G    A        0      0        2 
  14  chr14_24781714     ZGre    G    A        0      0        2 
  14  chr14_24781714     ZHar    G    A        0      0        2 
  14  chr14_24781714   Sample    G    A        1      2        2 
  14  chr14_24788721     AAsi    C    T        0      0        2 
  14  chr14_24788721     AKia    C    T        0      0        2 
  14  chr14_24788721     AOna    C    T        0      0        2 
  14  chr14_24788721     ASom    C    T        0      0        2 
  14  chr14_24788721     HCab    C    T        0      0        2 
  14  chr14_24788721     HPrz    C    T        0      0        2 
  14  chr14_24788721     ZBoe    C    T      0.5      1        2 
  14  chr14_24788721     ZGre    C    T        0      0        2 
  14  chr14_24788721     ZHar    C    T        0      0        2 
  14  chr14_24788721   Sample    C    T        0      0        2 
  14  chr14_24792914     AAsi    G    A        0      0        2 
  14  chr14_24792914     AKia    G    A        0      0        2 
  14  chr14_24792914     AOna    G    A        0      0        2 
  14  chr14_24792914     ASom    G    A        0      0        2 
  14  chr14_24792914     HCab    G    A      0.5      1        2 
  14  chr14_24792914     HPrz    G    A        0      0        2 
  14  chr14_24792914     ZBoe    G    A        0      0        2 
  14  chr14_24792914     ZGre    G    A        0      0        2 
  14  chr14_24792914     ZHar    G    A        0      0        2 
  14  chr14_24792914   Sample    G    A        0      0        2 
  14  chr14_24796352     AAsi    T    C      0.5      1        2 
  14  chr14_24796352     AKia    T    C        0      0        2 
  14  chr14_24796352     AOna    T    C        0      0        2 
  14  chr14_24796352     ASom    T    C        0      0        2 
  14  chr14_24796352     HCab    T    C        0      0        2 
  14  chr14_24796352     HPrz    T    C        0      0        2 
  14  chr14_24796352     ZBoe    T    C        0      0        2 
  14  chr14_24796352     ZGre    T    C        0      0        2 
  14  chr14_24796352     ZHar    T    C        0      0        2 
  14  chr14_24796352   Sample    T    C        0      0        2 
  14  chr14_24800970     AAsi    G    A        0      0        2 
  14  chr14_24800970     AKia    G    A        0      0        2 
  14  chr14_24800970     AOna    G    A        0      0        2 
  14  chr14_24800970     ASom    G    A        0      0        2 
  14  chr14_24800970     HCab    G    A        1      2        2 
  14  chr14_24800970     HPrz    G    A        1      2        2 
  14  chr14_24800970     ZBoe    G    A        0      0        2 
  14  chr14_24800970     ZGre    G    A        0      0        2 
  14  chr14_24800970     ZHar    G    A        0      0        2 
  14  chr14_24800970   Sample    G    A        0      0        2 
  14  chr14_24801435     AAsi    T    C      0.5      1        2 
  14  chr14_24801435     AKia    T    C        0      0        2 
  14  chr14_24801435     AOna    T    C        0      0        2 
  14  chr14_24801435     ASom    T    C        0      0        2 
  14  chr14_24801435     HCab    T    C        0      0        2 
  14  chr14_24801435     HPrz    T    C        0      0        2 
  14  chr14_24801435     ZBoe    T    C        0      0        2 
  14  chr14_24801435     ZGre    T    C        0      0        2 
  14  chr14_24801435     ZHar    T    C        0      0        2 
  14  chr14_24801435   Sample    T    C        0      0        2 
  14  chr14_24810442     AAsi    T    C        0      0        2 
  14  chr14_24810442     AKia    T    C        0      0        2 
  14  chr14_24810442     AOna    T    C        0      0        2 
  14  chr14_24810442     ASom    T    C        0      0        2 
  14  chr14_24810442     HCab    T    C      0.5      1        2 
  14  chr14_24810442     HPrz    T    C        1      2        2 
  14  chr14_24810442     ZBoe    T    C        0      0        2 
  14  chr14_24810442     ZGre    T    C        0      0        2 
  14  chr14_24810442     ZHar    T    C        0      0        2 
  14  chr14_24810442   Sample    T    C        0      0        2 
  14  chr14_24810577     AAsi    T    A        0      0        2 
  14  chr14_24810577     AKia    T    A        0      0        2 
  14  chr14_24810577     AOna    T    A        1      2        2 
  14  chr14_24810577     ASom    T    A        0      0        2 
  14  chr14_24810577     HCab    T    A        0      0        2 
  14  chr14_24810577     HPrz    T    A        0      0        2 
  14  chr14_24810577     ZBoe    T    A        0      0        2 
  14  chr14_24810577     ZGre    T    A        0      0        2 
  14  chr14_24810577     ZHar    T    A        0      0        2 
  14  chr14_24810577   Sample    T    A        0      0        2 
  14  chr14_24813698     AAsi    C    T        0      0        2 
  14  chr14_24813698     AKia    C    T        0      0        2 
  14  chr14_24813698     AOna    C    T        0      0        2 
  14  chr14_24813698     ASom    C    T        1      2        2 
  14  chr14_24813698     HCab    C    T        0      0        2 
  14  chr14_24813698     HPrz    C    T        0      0        2 
  14  chr14_24813698     ZBoe    C    T        0      0        2 
  14  chr14_24813698     ZGre    C    T        0      0        2 
  14  chr14_24813698     ZHar    C    T        0      0        2 
  14  chr14_24813698   Sample    C    T        0      0        2 
  14  chr14_24814650     AAsi    G    T        0      0        2 
  14  chr14_24814650     AKia    G    T        0      0        2 
  14  chr14_24814650     AOna    G    T        0      0        2 
  14  chr14_24814650     ASom    G    T        0      0        2 
  14  chr14_24814650     HCab    G    T        1      2        2 
  14  chr14_24814650     HPrz    G    T        1      2        2 
  14  chr14_24814650     ZBoe    G    T        0      0        2 
  14  chr14_24814650     ZGre    G    T        0      0        2 
  14  chr14_24814650     ZHar    G    T        0      0        2 
  14  chr14_24814650   Sample    G    T        0      0        2 
  14  chr14_24821142     AAsi    G    A        0      0        2 
  14  chr14_24821142     AKia    G    A        0      0        2 
  14  chr14_24821142     AOna    G    A        0      0        2 
  14  chr14_24821142     ASom    G    A        0      0        2 
  14  chr14_24821142     HCab    G    A        0      0        2 
  14  chr14_24821142     HPrz    G    A        0      0        2 
  14  chr14_24821142     ZBoe    G    A      0.5      1        2 
  14  chr14_24821142     ZGre    G    A        0      0        2 
  14  chr14_24821142     ZHar    G    A        0      0        2 
  14  chr14_24821142   Sample    G    A        0      0        2 
  14  chr14_24822508     AAsi    G    T        0      0        2 
  14  chr14_24822508     AKia    G    T        0      0        2 
  14  chr14_24822508     AOna    G    T        0      0        2 
  14  chr14_24822508     ASom    G    T        0      0        2 
  14  chr14_24822508     HCab    G    T        0      0        2 
  14  chr14_24822508     HPrz    G    T        0      0        2 
  14  chr14_24822508     ZBoe    G    T      0.5      1        2 
  14  chr14_24822508     ZGre    G    T        0      0        2 
  14  chr14_24822508     ZHar    G    T        0      0        2 
  14  chr14_24822508   Sample    G    T        0      0        2 
  14  chr14_24822607     AAsi    T    C        0      0        2 
  14  chr14_24822607     AKia    T    C        0      0        2 
  14  chr14_24822607     AOna    T    C        0      0        2 
  14  chr14_24822607     ASom    T    C        0      0        2 
  14  chr14_24822607     HCab    T    C      0.5      1        2 
  14  chr14_24822607     HPrz    T    C        0      0        2 
  14  chr14_24822607     ZBoe    T    C        0      0        2 
  14  chr14_24822607     ZGre    T    C        0      0        2 
  14  chr14_24822607     ZHar    T    C        0      0        2 
  14  chr14_24822607   Sample    T    C        0      0        2 
  14  chr14_24831889     AAsi    C    T        0      0        2 
  14  chr14_24831889     AKia    C    T        0      0        2 
  14  chr14_24831889     AOna    C    T        0      0        2 
  14  chr14_24831889     ASom    C    T        0      0        2 
  14  chr14_24831889     HCab    C    T        0      0        2 
  14  chr14_24831889     HPrz    C    T        0      0        2 
  14  chr14_24831889     ZBoe    C    T        0      0        2 
  14  chr14_24831889     ZGre    C    T        1      2        2 
  14  chr14_24831889     ZHar    C    T        0      0        2 
  14  chr14_24831889   Sample    C    T        0      0        2 
  14  chr14_24841408     AAsi    T    C        0      0        2 
  14  chr14_24841408     AKia    T    C      0.5      1        2 
  14  chr14_24841408     AOna    T    C        0      0        2 
  14  chr14_24841408     ASom    T    C        0      0        2 
  14  chr14_24841408     HCab    T    C        0      0        2 
  14  chr14_24841408     HPrz    T    C        0      0        2 
  14  chr14_24841408     ZBoe    T    C        0      0        2 
  14  chr14_24841408     ZGre    T    C        0      0        2 
  14  chr14_24841408     ZHar    T    C        0      0        2 
  14  chr14_24841408   Sample    T    C        0      0        2 
  14  chr14_24844183     AAsi    A    G        0      0        2 
  14  chr14_24844183     AKia    A    G        0      0        2 
  14  chr14_24844183     AOna    A    G        0      0        2 
  14  chr14_24844183     ASom    A    G        0      0        2 
  14  chr14_24844183     HCab    A    G        1      2        2 
  14  chr14_24844183     HPrz    A    G        1      2        2 
  14  chr14_24844183     ZBoe    A    G        0      0        2 
  14  chr14_24844183     ZGre    A    G        0      0        2 
  14  chr14_24844183     ZHar    A    G        0      0        2 
  14  chr14_24844183   Sample    A    G        0      0        2 
  14  chr14_24847114     AAsi    G    A        0      0        2 
  14  chr14_24847114     AKia    G    A        0      0        2 
  14  chr14_24847114     AOna    G    A        0      0        2 
  14  chr14_24847114     ASom    G    A        0      0        2 
  14  chr14_24847114     HCab    G    A        1      2        2 
  14  chr14_24847114     HPrz    G    A        1      2        2 
  14  chr14_24847114     ZBoe    G    A        0      0        2 
  14  chr14_24847114     ZGre    G    A        0      0        2 
  14  chr14_24847114     ZHar    G    A        0      0        2 
  14  chr14_24847114   Sample    G    A        0      0        2 
  14  chr14_24849938     AAsi    A    T        0      0        2 
  14  chr14_24849938     AKia    A    T        0      0        2 
  14  chr14_24849938     AOna    A    T        0      0        2 
  14  chr14_24849938     ASom    A    T        0      0        2 
  14  chr14_24849938     HCab    A    T      0.5      1        2 
  14  chr14_24849938     HPrz    A    T        0      0        2 
  14  chr14_24849938     ZBoe    A    T        0      0        2 
  14  chr14_24849938     ZGre    A    T        0      0        2 
  14  chr14_24849938     ZHar    A    T        0      0        2 
  14  chr14_24849938   Sample    A    T        0      0        2 
  14  chr14_24849971     AAsi    A    G        0      0        2 
  14  chr14_24849971     AKia    A    G      0.5      1        2 
  14  chr14_24849971     AOna    A    G        0      0        2 
  14  chr14_24849971     ASom    A    G        0      0        2 
  14  chr14_24849971     HCab    A    G        0      0        2 
  14  chr14_24849971     HPrz    A    G        0      0        2 
  14  chr14_24849971     ZBoe    A    G        0      0        2 
  14  chr14_24849971     ZGre    A    G        0      0        2 
  14  chr14_24849971     ZHar    A    G        0      0        2 
  14  chr14_24849971   Sample    A    G        0      0        2 
  14  chr14_24858009     AAsi    C    G        0      0        2 
  14  chr14_24858009     AKia    C    G        0      0        2 
  14  chr14_24858009     AOna    C    G        0      0        2 
  14  chr14_24858009     ASom    C    G        0      0        2 
  14  chr14_24858009     HCab    C    G      0.5      1        2 
  14  chr14_24858009     HPrz    C    G        0      0        2 
  14  chr14_24858009     ZBoe    C    G        0      0        2 
  14  chr14_24858009     ZGre    C    G        0      0        2 
  14  chr14_24858009     ZHar    C    G        0      0        2 
  14  chr14_24858009   Sample    C    G        0      0        2 
  14  chr14_24858715     AAsi    G    C        0      0        2 
  14  chr14_24858715     AKia    G    C      0.5      1        2 
  14  chr14_24858715     AOna    G    C        1      2        2 
  14  chr14_24858715     ASom    G    C        0      0        2 
  14  chr14_24858715     HCab    G    C        0      0        2 
  14  chr14_24858715     HPrz    G    C        0      0        2 
  14  chr14_24858715     ZBoe    G    C        0      0        2 
  14  chr14_24858715     ZGre    G    C        0      0        2 
  14  chr14_24858715     ZHar    G    C        0      0        2 
  14  chr14_24858715   Sample    G    C        0      0        2 
  14  chr14_24862012     AAsi    T    A        0      0        2 
  14  chr14_24862012     AKia    T    A        0      0        2 
  14  chr14_24862012     AOna    T    A        0      0        2 
  14  chr14_24862012     ASom    T    A        0      0        2 
  14  chr14_24862012     HCab    T    A        1      2        2 
  14  chr14_24862012     HPrz    T    A        1      2        2 
  14  chr14_24862012     ZBoe    T    A        0      0        2 
  14  chr14_24862012     ZGre    T    A        0      0        2 
  14  chr14_24862012     ZHar    T    A        0      0        2 
  14  chr14_24862012   Sample    T    A        0      0        2 
  14  chr14_24862558     AAsi    A    G        0      0        2 
  14  chr14_24862558     AKia    A    G        0      0        2 
  14  chr14_24862558     AOna    A    G        0      0        2 
  14  chr14_24862558     ASom    A    G        0      0        2 
  14  chr14_24862558     HCab    A    G        1      2        2 
  14  chr14_24862558     HPrz    A    G        1      2        2 
  14  chr14_24862558     ZBoe    A    G        0      0        2 
  14  chr14_24862558     ZGre    A    G        0      0        2 
  14  chr14_24862558     ZHar    A    G        0      0        2 
  14  chr14_24862558   Sample    A    G        0      0        2 
  14  chr14_24867002     AAsi    A    G        0      0        2 
  14  chr14_24867002     AKia    A    G        0      0        2 
  14  chr14_24867002     AOna    A    G        0      0        2 
  14  chr14_24867002     ASom    A    G        1      2        2 
  14  chr14_24867002     HCab    A    G        0      0        2 
  14  chr14_24867002     HPrz    A    G        0      0        2 
  14  chr14_24867002     ZBoe    A    G        0      0        2 
  14  chr14_24867002     ZGre    A    G        0      0        2 
  14  chr14_24867002     ZHar    A    G        0      0        2 
  14  chr14_24867002   Sample    A    G        0      0        2 
  14  chr14_24868255     AAsi    T    C        0      0        2 
  14  chr14_24868255     AKia    T    C        0      0        2 
  14  chr14_24868255     AOna    T    C        0      0        2 
  14  chr14_24868255     ASom    T    C        0      0        2 
  14  chr14_24868255     HCab    T    C      0.5      1        2 
  14  chr14_24868255     HPrz    T    C        0      0        2 
  14  chr14_24868255     ZBoe    T    C        0      0        2 
  14  chr14_24868255     ZGre    T    C        0      0        2 
  14  chr14_24868255     ZHar    T    C        0      0        2 
  14  chr14_24868255   Sample    T    C        0      0        2 
  14  chr14_24868486     AAsi    A    G        0      0        2 
  14  chr14_24868486     AKia    A    G        0      0        2 
  14  chr14_24868486     AOna    A    G        0      0        2 
  14  chr14_24868486     ASom    A    G        0      0        2 
  14  chr14_24868486     HCab    A    G      0.5      1        2 
  14  chr14_24868486     HPrz    A    G      0.5      1        2 
  14  chr14_24868486     ZBoe    A    G        0      0        2 
  14  chr14_24868486     ZGre    A    G        0      0        2 
  14  chr14_24868486     ZHar    A    G        0      0        2 
  14  chr14_24868486   Sample    A    G        0      0        2 
  14  chr14_24873208     AAsi    G    A        0      0        2 
  14  chr14_24873208     AKia    G    A        0      0        2 
  14  chr14_24873208     AOna    G    A        0      0        2 
  14  chr14_24873208     ASom    G    A        0      0        2 
  14  chr14_24873208     HCab    G    A      0.5      1        2 
  14  chr14_24873208     HPrz    G    A      0.5      1        2 
  14  chr14_24873208     ZBoe    G    A        0      0        2 
  14  chr14_24873208     ZGre    G    A        0      0        2 
  14  chr14_24873208     ZHar    G    A        0      0        2 
  14  chr14_24873208   Sample    G    A        0      0        2 
  14  chr14_24878809     AAsi    A    G        0      0        2 
  14  chr14_24878809     AKia    A    G        0      0        2 
  14  chr14_24878809     AOna    A    G        0      0        2 
  14  chr14_24878809     ASom    A    G        0      0        2 
  14  chr14_24878809     HCab    A    G      0.5      1        2 
  14  chr14_24878809     HPrz    A    G      0.5      1        2 
  14  chr14_24878809     ZBoe    A    G        0      0        2 
  14  chr14_24878809     ZGre    A    G        0      0        2 
  14  chr14_24878809     ZHar    A    G        0      0        2 
  14  chr14_24878809   Sample    A    G        0      0        2 
  14  chr14_24879343     AAsi    C    T        0      0        2 
  14  chr14_24879343     AKia    C    T        0      0        2 
  14  chr14_24879343     AOna    C    T        0      0        2 
  14  chr14_24879343     ASom    C    T        0      0        2 
  14  chr14_24879343     HCab    C    T        0      0        2 
  14  chr14_24879343     HPrz    C    T        0      0        2 
  14  chr14_24879343     ZBoe    C    T        1      2        2 
  14  chr14_24879343     ZGre    C    T        1      2        2 
  14  chr14_24879343     ZHar    C    T        0      0        2 
  14  chr14_24879343   Sample    C    T        0      0        2 
  14  chr14_24886245     AAsi    T    G        1      2        2 
  14  chr14_24886245     AKia    T    G        0      0        2 
  14  chr14_24886245     AOna    T    G        0      0        2 
  14  chr14_24886245     ASom    T    G        1      2        2 
  14  chr14_24886245     HCab    T    G        0      0        2 
  14  chr14_24886245     HPrz    T    G        0      0        2 
  14  chr14_24886245     ZBoe    T    G        0      0        2 
  14  chr14_24886245     ZGre    T    G        0      0        2 
  14  chr14_24886245     ZHar    T    G        0      0        2 
  14  chr14_24886245   Sample    T    G        1      2        2 
  14  chr14_24888876     AAsi    T    C        1      2        2 
  14  chr14_24888876     AKia    T    C        0      0        2 
  14  chr14_24888876     AOna    T    C        0      0        2 
  14  chr14_24888876     ASom    T    C        0      0        2 
  14  chr14_24888876     HCab    T    C        0      0        2 
  14  chr14_24888876     HPrz    T    C        0      0        2 
  14  chr14_24888876     ZBoe    T    C        0      0        2 
  14  chr14_24888876     ZGre    T    C        0      0        2 
  14  chr14_24888876     ZHar    T    C        0      0        2 
  14  chr14_24888876   Sample    T    C        0      0        2 
  14  chr14_24891989     AAsi    T    C        0      0        2 
  14  chr14_24891989     AKia    T    C        0      0        2 
  14  chr14_24891989     AOna    T    C        0      0        2 
  14  chr14_24891989     ASom    T    C        0      0        2 
  14  chr14_24891989     HCab    T    C        0      0        2 
  14  chr14_24891989     HPrz    T    C        0      0        2 
  14  chr14_24891989     ZBoe    T    C      0.5      1        2 
  14  chr14_24891989     ZGre    T    C        0      0        2 
  14  chr14_24891989     ZHar    T    C        0      0        2 
  14  chr14_24891989   Sample    T    C        0      0        2 
  14  chr14_24892115     AAsi    T    G        0      0        2 
  14  chr14_24892115     AKia    T    G        0      0        2 
  14  chr14_24892115     AOna    T    G        0      0        2 
  14  chr14_24892115     ASom    T    G        0      0        2 
  14  chr14_24892115     HCab    T    G        0      0        2 
  14  chr14_24892115     HPrz    T    G        0      0        2 
  14  chr14_24892115     ZBoe    T    G        0      0        2 
  14  chr14_24892115     ZGre    T    G        1      2        2 
  14  chr14_24892115     ZHar    T    G        0      0        2 
  14  chr14_24892115   Sample    T    G        0      0        2 
  14  chr14_24892826     AAsi    C    A        0      0        2 
  14  chr14_24892826     AKia    C    A        0      0        2 
  14  chr14_24892826     AOna    C    A        0      0        2 
  14  chr14_24892826     ASom    C    A        0      0        2 
  14  chr14_24892826     HCab    C    A        0      0        2 
  14  chr14_24892826     HPrz    C    A        0      0        2 
  14  chr14_24892826     ZBoe    C    A        0      0        2 
  14  chr14_24892826     ZGre    C    A        1      2        2 
  14  chr14_24892826     ZHar    C    A        0      0        2 
  14  chr14_24892826   Sample    C    A        0      0        2 
  14  chr14_24893127     AAsi    T    C        0      0        2 
  14  chr14_24893127     AKia    T    C        0      0        2 
  14  chr14_24893127     AOna    T    C        0      0        2 
  14  chr14_24893127     ASom    T    C        0      0        2 
  14  chr14_24893127     HCab    T    C        0      0        2 
  14  chr14_24893127     HPrz    T    C        0      0        2 
  14  chr14_24893127     ZBoe    T    C        0      0        2 
  14  chr14_24893127     ZGre    T    C        0      0        2 
  14  chr14_24893127     ZHar    T    C        1      2        2 
  14  chr14_24893127   Sample    T    C        0      0        2 
  14  chr14_24899284     AAsi    G    T        0      0        2 
  14  chr14_24899284     AKia    G    T        0      0        2 
  14  chr14_24899284     AOna    G    T        0      0        2 
  14  chr14_24899284     ASom    G    T        0      0        2 
  14  chr14_24899284     HCab    G    T        0      0        2 
  14  chr14_24899284     HPrz    G    T        0      0        2 
  14  chr14_24899284     ZBoe    G    T      0.5      1        2 
  14  chr14_24899284     ZGre    G    T        0      0        2 
  14  chr14_24899284     ZHar    G    T        0      0        2 
  14  chr14_24899284   Sample    G    T        0      0        2 
  14  chr14_24899913     AAsi    T    C        0      0        2 
  14  chr14_24899913     AKia    T    C      0.5      1        2 
  14  chr14_24899913     AOna    T    C        1      2        2 
  14  chr14_24899913     ASom    T    C        0      0        2 
  14  chr14_24899913     HCab    T    C        0      0        2 
  14  chr14_24899913     HPrz    T    C        0      0        2 
  14  chr14_24899913     ZBoe    T    C        0      0        2 
  14  chr14_24899913     ZGre    T    C        0      0        2 
  14  chr14_24899913     ZHar    T    C        0      0        2 
  14  chr14_24899913   Sample    T    C        0      0        2 
  14  chr14_24901270     AAsi    T    C        0      0        2 
  14  chr14_24901270     AKia    T    C      0.5      1        2 
  14  chr14_24901270     AOna    T    C        1      2        2 
  14  chr14_24901270     ASom    T    C        0      0        2 
  14  chr14_24901270     HCab    T    C        0      0        2 
  14  chr14_24901270     HPrz    T    C        0      0        2 
  14  chr14_24901270     ZBoe    T    C        0      0        2 
  14  chr14_24901270     ZGre    T    C        0      0        2 
  14  chr14_24901270     ZHar    T    C        0      0        2 
  14  chr14_24901270   Sample    T    C        0      0        2 
  14  chr14_24906157     AAsi    C    G        0      0        2 
  14  chr14_24906157     AKia    C    G        0      0        2 
  14  chr14_24906157     AOna    C    G        0      0        2 
  14  chr14_24906157     ASom    C    G        0      0        2 
  14  chr14_24906157     HCab    C    G        0      0        2 
  14  chr14_24906157     HPrz    C    G        0      0        2 
  14  chr14_24906157     ZBoe    C    G        0      0        2 
  14  chr14_24906157     ZGre    C    G        1      2        2 
  14  chr14_24906157     ZHar    C    G        0      0        2 
  14  chr14_24906157   Sample    C    G        0      0        2 
  14  chr14_24912612     AAsi    T    A        0      0        2 
  14  chr14_24912612     AKia    T    A        0      0        2 
  14  chr14_24912612     AOna    T    A        0      0        2 
  14  chr14_24912612     ASom    T    A        1      2        2 
  14  chr14_24912612     HCab    T    A        0      0        2 
  14  chr14_24912612     HPrz    T    A        0      0        2 
  14  chr14_24912612     ZBoe    T    A        0      0        2 
  14  chr14_24912612     ZGre    T    A        0      0        2 
  14  chr14_24912612     ZHar    T    A        0      0        2 
  14  chr14_24912612   Sample    T    A        0      0        2 
  14  chr14_24913252     AAsi    C    G        0      0        2 
  14  chr14_24913252     AKia    C    G        0      0        2 
  14  chr14_24913252     AOna    C    G        0      0        2 
  14  chr14_24913252     ASom    C    G        0      0        2 
  14  chr14_24913252     HCab    C    G        1      2        2 
  14  chr14_24913252     HPrz    C    G        1      2        2 
  14  chr14_24913252     ZBoe    C    G        0      0        2 
  14  chr14_24913252     ZGre    C    G        0      0        2 
  14  chr14_24913252     ZHar    C    G        0      0        2 
  14  chr14_24913252   Sample    C    G        0      0        2 
  14  chr14_24928377     AAsi    G    A        0      0        2 
  14  chr14_24928377     AKia    G    A        0      0        2 
  14  chr14_24928377     AOna    G    A        0      0        2 
  14  chr14_24928377     ASom    G    A        0      0        2 
  14  chr14_24928377     HCab    G    A        1      2        2 
  14  chr14_24928377     HPrz    G    A        1      2        2 
  14  chr14_24928377     ZBoe    G    A        0      0        2 
  14  chr14_24928377     ZGre    G    A        0      0        2 
  14  chr14_24928377     ZHar    G    A        0      0        2 
  14  chr14_24928377   Sample    G    A        0      0        2 
  14  chr14_24930051     AAsi    T    A        0      0        2 
  14  chr14_24930051     AKia    T    A        0      0        2 
  14  chr14_24930051     AOna    T    A        0      0        2 
  14  chr14_24930051     ASom    T    A        0      0        2 
  14  chr14_24930051     HCab    T    A      0.5      1        2 
  14  chr14_24930051     HPrz    T    A        1      2        2 
  14  chr14_24930051     ZBoe    T    A        0      0        2 
  14  chr14_24930051     ZGre    T    A        0      0        2 
  14  chr14_24930051     ZHar    T    A        0      0        2 
  14  chr14_24930051   Sample    T    A        0      0        2 
  14  chr14_24934927     AAsi    G    A        0      0        2 
  14  chr14_24934927     AKia    G    A        0      0        2 
  14  chr14_24934927     AOna    G    A        0      0        2 
  14  chr14_24934927     ASom    G    A        0      0        2 
  14  chr14_24934927     HCab    G    A      0.5      1        2 
  14  chr14_24934927     HPrz    G    A        1      2        2 
  14  chr14_24934927     ZBoe    G    A        0      0        2 
  14  chr14_24934927     ZGre    G    A        0      0        2 
  14  chr14_24934927     ZHar    G    A        0      0        2 
  14  chr14_24934927   Sample    G    A        0      0        2 
  14  chr14_24935919     AAsi    C    G        0      0        2 
  14  chr14_24935919     AKia    C    G        0      0        2 
  14  chr14_24935919     AOna    C    G        0      0        2 
  14  chr14_24935919     ASom    C    G        0      0        2 
  14  chr14_24935919     HCab    C    G      0.5      1        2 
  14  chr14_24935919     HPrz    C    G        0      0        2 
  14  chr14_24935919     ZBoe    C    G        0      0        2 
  14  chr14_24935919     ZGre    C    G        0      0        2 
  14  chr14_24935919     ZHar    C    G        0      0        2 
  14  chr14_24935919   Sample    C    G        0      0        2 
  14  chr14_24936188     AAsi    C    A        0      0        2 
  14  chr14_24936188     AKia    C    A        0      0        2 
  14  chr14_24936188     AOna    C    A        0      0        2 
  14  chr14_24936188     ASom    C    A        0      0        2 
  14  chr14_24936188     HCab    C    A        0      0        2 
  14  chr14_24936188     HPrz    C    A        0      0        2 
  14  chr14_24936188     ZBoe    C    A        0      0        2 
  14  chr14_24936188     ZGre    C    A        0      0        2 
  14  chr14_24936188     ZHar    C    A        1      2        2 
  14  chr14_24936188   Sample    C    A        0      0        2 
  14  chr14_24937077     AAsi    A    C        0      0        2 
  14  chr14_24937077     AKia    A    C        0      0        2 
  14  chr14_24937077     AOna    A    C        0      0        2 
  14  chr14_24937077     ASom    A    C        0      0        2 
  14  chr14_24937077     HCab    A    C      0.5      1        2 
  14  chr14_24937077     HPrz    A    C        0      0        2 
  14  chr14_24937077     ZBoe    A    C        0      0        2 
  14  chr14_24937077     ZGre    A    C        0      0        2 
  14  chr14_24937077     ZHar    A    C        0      0        2 
  14  chr14_24937077   Sample    A    C        0      0        2 
  14  chr14_24941638     AAsi    A    G        0      0        2 
  14  chr14_24941638     AKia    A    G        0      0        2 
  14  chr14_24941638     AOna    A    G        0      0        2 
  14  chr14_24941638     ASom    A    G        0      0        2 
  14  chr14_24941638     HCab    A    G        0      0        2 
  14  chr14_24941638     HPrz    A    G        0      0        2 
  14  chr14_24941638     ZBoe    A    G      0.5      1        2 
  14  chr14_24941638     ZGre    A    G        0      0        2 
  14  chr14_24941638     ZHar    A    G        0      0        2 
  14  chr14_24941638   Sample    A    G        0      0        2 
  14  chr14_24958877     AAsi    A    G        0      0        2 
  14  chr14_24958877     AKia    A    G        0      0        2 
  14  chr14_24958877     AOna    A    G        0      0        2 
  14  chr14_24958877     ASom    A    G        0      0        2 
  14  chr14_24958877     HCab    A    G        1      2        2 
  14  chr14_24958877     HPrz    A    G        1      2        2 
  14  chr14_24958877     ZBoe    A    G        0      0        2 
  14  chr14_24958877     ZGre    A    G        0      0        2 
  14  chr14_24958877     ZHar    A    G        0      0        2 
  14  chr14_24958877   Sample    A    G        0      0        2 
  14  chr14_24960315     AAsi    G    A        0      0        2 
  14  chr14_24960315     AKia    G    A        0      0        2 
  14  chr14_24960315     AOna    G    A        0      0        2 
  14  chr14_24960315     ASom    G    A        0      0        2 
  14  chr14_24960315     HCab    G    A        0      0        2 
  14  chr14_24960315     HPrz    G    A        0      0        2 
  14  chr14_24960315     ZBoe    G    A        0      0        2 
  14  chr14_24960315     ZGre    G    A        1      2        2 
  14  chr14_24960315     ZHar    G    A        0      0        2 
  14  chr14_24960315   Sample    G    A        0      0        2 
  14  chr14_24961478     AAsi    A    G        0      0        2 
  14  chr14_24961478     AKia    A    G      0.5      1        2 
  14  chr14_24961478     AOna    A    G        0      0        2 
  14  chr14_24961478     ASom    A    G        0      0        2 
  14  chr14_24961478     HCab    A    G        0      0        2 
  14  chr14_24961478     HPrz    A    G        0      0        2 
  14  chr14_24961478     ZBoe    A    G        0      0        2 
  14  chr14_24961478     ZGre    A    G        0      0        2 
  14  chr14_24961478     ZHar    A    G        0      0        2 
  14  chr14_24961478   Sample    A    G        0      0        2 
  14  chr14_24966478     AAsi    C    T        0      0        2 
  14  chr14_24966478     AKia    C    T        0      0        2 
  14  chr14_24966478     AOna    C    T        0      0        2 
  14  chr14_24966478     ASom    C    T        0      0        2 
  14  chr14_24966478     HCab    C    T        1      2        2 
  14  chr14_24966478     HPrz    C    T        1      2        2 
  14  chr14_24966478     ZBoe    C    T        0      0        2 
  14  chr14_24966478     ZGre    C    T        0      0        2 
  14  chr14_24966478     ZHar    C    T        0      0        2 
  14  chr14_24966478   Sample    C    T        0      0        2 
  14  chr14_24967731     AAsi    G    A        0      0        2 
  14  chr14_24967731     AKia    G    A        0      0        2 
  14  chr14_24967731     AOna    G    A        0      0        2 
  14  chr14_24967731     ASom    G    A        0      0        2 
  14  chr14_24967731     HCab    G    A        0      0        2 
  14  chr14_24967731     HPrz    G    A        0      0        2 
  14  chr14_24967731     ZBoe    G    A        0      0        2 
  14  chr14_24967731     ZGre    G    A        1      2        2 
  14  chr14_24967731     ZHar    G    A        0      0        2 
  14  chr14_24967731   Sample    G    A        0      0        2 
  14  chr14_24970626     AAsi    A    C        0      0        2 
  14  chr14_24970626     AKia    A    C        0      0        2 
  14  chr14_24970626     AOna    A    C        0      0        2 
  14  chr14_24970626     ASom    A    C        0      0        2 
  14  chr14_24970626     HCab    A    C      0.5      1        2 
  14  chr14_24970626     HPrz    A    C      0.5      1        2 
  14  chr14_24970626     ZBoe    A    C        0      0        2 
  14  chr14_24970626     ZGre    A    C        0      0        2 
  14  chr14_24970626     ZHar    A    C        0      0        2 
  14  chr14_24970626   Sample    A    C        0      0        2 
  14  chr14_24970962     AAsi    G    A        0      0        2 
  14  chr14_24970962     AKia    G    A        0      0        2 
  14  chr14_24970962     AOna    G    A        0      0        2 
  14  chr14_24970962     ASom    G    A        0      0        2 
  14  chr14_24970962     HCab    G    A        1      2        2 
  14  chr14_24970962     HPrz    G    A        1      2        2 
  14  chr14_24970962     ZBoe    G    A        0      0        2 
  14  chr14_24970962     ZGre    G    A        0      0        2 
  14  chr14_24970962     ZHar    G    A        0      0        2 
  14  chr14_24970962   Sample    G    A        0      0        2 
  14  chr14_24971007     AAsi    T    A        0      0        2 
  14  chr14_24971007     AKia    T    A        0      0        2 
  14  chr14_24971007     AOna    T    A        0      0        2 
  14  chr14_24971007     ASom    T    A        0      0        2 
  14  chr14_24971007     HCab    T    A        1      2        2 
  14  chr14_24971007     HPrz    T    A        1      2        2 
  14  chr14_24971007     ZBoe    T    A        0      0        2 
  14  chr14_24971007     ZGre    T    A        0      0        2 
  14  chr14_24971007     ZHar    T    A        0      0        2 
  14  chr14_24971007   Sample    T    A        0      0        2 
  14  chr14_24977969     AAsi    T    C      0.5      1        2 
  14  chr14_24977969     AKia    T    C        0      0        2 
  14  chr14_24977969     AOna    T    C        0      0        2 
  14  chr14_24977969     ASom    T    C        1      2        2 
  14  chr14_24977969     HCab    T    C        0      0        2 
  14  chr14_24977969     HPrz    T    C        0      0        2 
  14  chr14_24977969     ZBoe    T    C        0      0        2 
  14  chr14_24977969     ZGre    T    C        0      0        2 
  14  chr14_24977969     ZHar    T    C        0      0        2 
  14  chr14_24977969   Sample    T    C        0      0        2 
  14  chr14_24978349     AAsi    T    C        0      0        2 
  14  chr14_24978349     AKia    T    C      0.5      1        2 
  14  chr14_24978349     AOna    T    C        0      0        2 
  14  chr14_24978349     ASom    T    C        0      0        2 
  14  chr14_24978349     HCab    T    C        0      0        2 
  14  chr14_24978349     HPrz    T    C        0      0        2 
  14  chr14_24978349     ZBoe    T    C        0      0        2 
  14  chr14_24978349     ZGre    T    C        0      0        2 
  14  chr14_24978349     ZHar    T    C        0      0        2 
  14  chr14_24978349   Sample    T    C        0      0        2 
  14  chr14_24980558     AAsi    T    C        1      2        2 
  14  chr14_24980558     AKia    T    C        0      0        2 
  14  chr14_24980558     AOna    T    C        0      0        2 
  14  chr14_24980558     ASom    T    C        1      2        2 
  14  chr14_24980558     HCab    T    C        0      0        2 
  14  chr14_24980558     HPrz    T    C        0      0        2 
  14  chr14_24980558     ZBoe    T    C        0      0        2 
  14  chr14_24980558     ZGre    T    C        0      0        2 
  14  chr14_24980558     ZHar    T    C        0      0        2 
  14  chr14_24980558   Sample    T    C        1      2        2 
  14  chr14_24984000     AAsi    A    G        0      0        2 
  14  chr14_24984000     AKia    A    G        0      0        2 
  14  chr14_24984000     AOna    A    G        0      0        2 
  14  chr14_24984000     ASom    A    G        0      0        2 
  14  chr14_24984000     HCab    A    G        1      2        2 
  14  chr14_24984000     HPrz    A    G      0.5      1        2 
  14  chr14_24984000     ZBoe    A    G        0      0        2 
  14  chr14_24984000     ZGre    A    G        0      0        2 
  14  chr14_24984000     ZHar    A    G        0      0        2 
  14  chr14_24984000   Sample    A    G        0      0        2 
  14  chr14_24992533     AAsi    C    G        0      0        2 
  14  chr14_24992533     AKia    C    G        1      2        2 
  14  chr14_24992533     AOna    C    G        1      2        2 
  14  chr14_24992533     ASom    C    G        0      0        2 
  14  chr14_24992533     HCab    C    G        0      0        2 
  14  chr14_24992533     HPrz    C    G        0      0        2 
  14  chr14_24992533     ZBoe    C    G        0      0        2 
  14  chr14_24992533     ZGre    C    G        0      0        2 
  14  chr14_24992533     ZHar    C    G        0      0        2 
  14  chr14_24992533   Sample    C    G        0      0        2 
  14  chr14_24999126     AAsi    T    C        0      0        2 
  14  chr14_24999126     AKia    T    C      0.5      1        2 
  14  chr14_24999126     AOna    T    C        0      0        2 
  14  chr14_24999126     ASom    T    C        0      0        2 
  14  chr14_24999126     HCab    T    C        1      2        2 
  14  chr14_24999126     HPrz    T    C        1      2        2 
  14  chr14_24999126     ZBoe    T    C        0      0        2 
  14  chr14_24999126     ZGre    T    C        0      0        2 
  14  chr14_24999126     ZHar    T    C        0      0        2 
  14  chr14_24999126   Sample    T    C        0      0        2 
  14  chr14_25002127     AAsi    T    A        0      0        2 
  14  chr14_25002127     AKia    T    A        0      0        2 
  14  chr14_25002127     AOna    T    A        0      0        2 
  14  chr14_25002127     ASom    T    A        0      0        2 
  14  chr14_25002127     HCab    T    A        0      0        2 
  14  chr14_25002127     HPrz    T    A        0      0        2 
  14  chr14_25002127     ZBoe    T    A        0      0        2 
  14  chr14_25002127     ZGre    T    A        1      2        2 
  14  chr14_25002127     ZHar    T    A        0      0        2 
  14  chr14_25002127   Sample    T    A        0      0        2 
  14  chr14_25002537     AAsi    A    G        0      0        2 
  14  chr14_25002537     AKia    A    G        0      0        2 
  14  chr14_25002537     AOna    A    G        0      0        2 
  14  chr14_25002537     ASom    A    G        0      0        2 
  14  chr14_25002537     HCab    A    G        0      0        2 
  14  chr14_25002537     HPrz    A    G        0      0        2 
  14  chr14_25002537     ZBoe    A    G        0      0        2 
  14  chr14_25002537     ZGre    A    G        1      2        2 
  14  chr14_25002537     ZHar    A    G        0      0        2 
  14  chr14_25002537   Sample    A    G        0      0        2 
  14  chr14_25002778     AAsi    C    T        0      0        2 
  14  chr14_25002778     AKia    C    T        0      0        2 
  14  chr14_25002778     AOna    C    T        0      0        2 
  14  chr14_25002778     ASom    C    T        0      0        2 
  14  chr14_25002778     HCab    C    T        0      0        2 
  14  chr14_25002778     HPrz    C    T        0      0        2 
  14  chr14_25002778     ZBoe    C    T        1      2        2 
  14  chr14_25002778     ZGre    C    T        0      0        2 
  14  chr14_25002778     ZHar    C    T        0      0        2 
  14  chr14_25002778   Sample    C    T        0      0        2 
  14  chr14_25004149     AAsi    A    G        0      0        2 
  14  chr14_25004149     AKia    A    G        0      0        2 
  14  chr14_25004149     AOna    A    G        0      0        2 
  14  chr14_25004149     ASom    A    G        0      0        2 
  14  chr14_25004149     HCab    A    G        0      0        2 
  14  chr14_25004149     HPrz    A    G        0      0        2 
  14  chr14_25004149     ZBoe    A    G        0      0        2 
  14  chr14_25004149     ZGre    A    G        1      2        2 
  14  chr14_25004149     ZHar    A    G        0      0        2 
  14  chr14_25004149   Sample    A    G        0      0        2 
  14  chr14_25007001     AAsi    A    G        0      0        2 
  14  chr14_25007001     AKia    A    G        0      0        2 
  14  chr14_25007001     AOna    A    G        0      0        2 
  14  chr14_25007001     ASom    A    G        0      0        2 
  14  chr14_25007001     HCab    A    G        1      2        2 
  14  chr14_25007001     HPrz    A    G      0.5      1        2 
  14  chr14_25007001     ZBoe    A    G        0      0        2 
  14  chr14_25007001     ZGre    A    G        0      0        2 
  14  chr14_25007001     ZHar    A    G        0      0        2 
  14  chr14_25007001   Sample    A    G        0      0        2 
  14  chr14_25012018     AAsi    C    T        0      0        2 
  14  chr14_25012018     AKia    C    T      0.5      1        2 
  14  chr14_25012018     AOna    C    T        1      2        2 
  14  chr14_25012018     ASom    C    T        0      0        2 
  14  chr14_25012018     HCab    C    T        0      0        2 
  14  chr14_25012018     HPrz    C    T        0      0        2 
  14  chr14_25012018     ZBoe    C    T        0      0        2 
  14  chr14_25012018     ZGre    C    T        0      0        2 
  14  chr14_25012018     ZHar    C    T        0      0        2 
  14  chr14_25012018   Sample    C    T        0      0        2 
  14  chr14_25013432     AAsi    G    C        0      0        2 
  14  chr14_25013432     AKia    G    C        0      0        2 
  14  chr14_25013432     AOna    G    C        0      0        2 
  14  chr14_25013432     ASom    G    C        0      0        2 
  14  chr14_25013432     HCab    G    C        0      0        2 
  14  chr14_25013432     HPrz    G    C        0      0        2 
  14  chr14_25013432     ZBoe    G    C        1      2        2 
  14  chr14_25013432     ZGre    G    C        0      0        2 
  14  chr14_25013432     ZHar    G    C        0      0        2 
  14  chr14_25013432   Sample    G    C        0      0        2 
  14  chr14_25016863     AAsi    T    G        0      0        2 
  14  chr14_25016863     AKia    T    G        0      0        2 
  14  chr14_25016863     AOna    T    G        0      0        2 
  14  chr14_25016863     ASom    T    G        0      0        2 
  14  chr14_25016863     HCab    T    G        0      0        2 
  14  chr14_25016863     HPrz    T    G        0      0        2 
  14  chr14_25016863     ZBoe    T    G        1      2        2 
  14  chr14_25016863     ZGre    T    G        0      0        2 
  14  chr14_25016863     ZHar    T    G        0      0        2 
  14  chr14_25016863   Sample    T    G        0      0        2 
  14  chr14_25020697     AAsi    A    G        0      0        2 
  14  chr14_25020697     AKia    A    G      0.5      1        2 
  14  chr14_25020697     AOna    A    G        0      0        2 
  14  chr14_25020697     ASom    A    G        0      0        2 
  14  chr14_25020697     HCab    A    G        0      0        2 
  14  chr14_25020697     HPrz    A    G        0      0        2 
  14  chr14_25020697     ZBoe    A    G        0      0        2 
  14  chr14_25020697     ZGre    A    G        0      0        2 
  14  chr14_25020697     ZHar    A    G        0      0        2 
  14  chr14_25020697   Sample    A    G        0      0        2 
  14  chr14_25021198     AAsi    G    A        0      0        2 
  14  chr14_25021198     AKia    G    A        0      0        2 
  14  chr14_25021198     AOna    G    A        1      2        2 
  14  chr14_25021198     ASom    G    A        0      0        2 
  14  chr14_25021198     HCab    G    A        0      0        2 
  14  chr14_25021198     HPrz    G    A        0      0        2 
  14  chr14_25021198     ZBoe    G    A        0      0        2 
  14  chr14_25021198     ZGre    G    A        0      0        2 
  14  chr14_25021198     ZHar    G    A        0      0        2 
  14  chr14_25021198   Sample    G    A        0      0        2 
  14  chr14_25046955     AAsi    T    C        0      0        2 
  14  chr14_25046955     AKia    T    C        0      0        2 
  14  chr14_25046955     AOna    T    C        0      0        2 
  14  chr14_25046955     ASom    T    C        0      0        2 
  14  chr14_25046955     HCab    T    C        1      2        2 
  14  chr14_25046955     HPrz    T    C        1      2        2 
  14  chr14_25046955     ZBoe    T    C        0      0        2 
  14  chr14_25046955     ZGre    T    C        0      0        2 
  14  chr14_25046955     ZHar    T    C        0      0        2 
  14  chr14_25046955   Sample    T    C        0      0        2 
  14  chr14_25047035     AAsi    A    G        0      0        2 
  14  chr14_25047035     AKia    A    G      0.5      1        2 
  14  chr14_25047035     AOna    A    G        0      0        2 
  14  chr14_25047035     ASom    A    G        0      0        2 
  14  chr14_25047035     HCab    A    G        0      0        2 
  14  chr14_25047035     HPrz    A    G        0      0        2 
  14  chr14_25047035     ZBoe    A    G        0      0        2 
  14  chr14_25047035     ZGre    A    G        0      0        2 
  14  chr14_25047035     ZHar    A    G        0      0        2 
  14  chr14_25047035   Sample    A    G        0      0        2 
  14  chr14_25048934     AAsi    C    G      0.5      1        2 
  14  chr14_25048934     AKia    C    G        0      0        2 
  14  chr14_25048934     AOna    C    G        0      0        2 
  14  chr14_25048934     ASom    C    G        0      0        2 
  14  chr14_25048934     HCab    C    G        0      0        2 
  14  chr14_25048934     HPrz    C    G        0      0        2 
  14  chr14_25048934     ZBoe    C    G        0      0        2 
  14  chr14_25048934     ZGre    C    G        0      0        2 
  14  chr14_25048934     ZHar    C    G        0      0        2 
  14  chr14_25048934   Sample    C    G        1      2        2 
  14  chr14_25049553     AAsi    G    T        0      0        2 
  14  chr14_25049553     AKia    G    T        0      0        2 
  14  chr14_25049553     AOna    G    T        0      0        2 
  14  chr14_25049553     ASom    G    T        0      0        2 
  14  chr14_25049553     HCab    G    T        1      2        2 
  14  chr14_25049553     HPrz    G    T        1      2        2 
  14  chr14_25049553     ZBoe    G    T        0      0        2 
  14  chr14_25049553     ZGre    G    T        0      0        2 
  14  chr14_25049553     ZHar    G    T        0      0        2 
  14  chr14_25049553   Sample    G    T        0      0        2 
  14  chr14_25049764     AAsi    C    G        0      0        2 
  14  chr14_25049764     AKia    C    G      0.5      1        2 
  14  chr14_25049764     AOna    C    G        0      0        2 
  14  chr14_25049764     ASom    C    G        0      0        2 
  14  chr14_25049764     HCab    C    G        0      0        2 
  14  chr14_25049764     HPrz    C    G        0      0        2 
  14  chr14_25049764     ZBoe    C    G        0      0        2 
  14  chr14_25049764     ZGre    C    G        0      0        2 
  14  chr14_25049764     ZHar    C    G        0      0        2 
  14  chr14_25049764   Sample    C    G        0      0        2 
  14  chr14_25052297     AAsi    T    C        0      0        2 
  14  chr14_25052297     AKia    T    C        0      0        2 
  14  chr14_25052297     AOna    T    C        0      0        2 
  14  chr14_25052297     ASom    T    C        0      0        2 
  14  chr14_25052297     HCab    T    C        1      2        2 
  14  chr14_25052297     HPrz    T    C        1      2        2 
  14  chr14_25052297     ZBoe    T    C        0      0        2 
  14  chr14_25052297     ZGre    T    C        0      0        2 
  14  chr14_25052297     ZHar    T    C        0      0        2 
  14  chr14_25052297   Sample    T    C        0      0        2 
  14  chr14_25054636     AAsi    A    T        0      0        2 
  14  chr14_25054636     AKia    A    T        0      0        2 
  14  chr14_25054636     AOna    A    T        0      0        2 
  14  chr14_25054636     ASom    A    T        0      0        2 
```
