## Supplementary File 4. Zonkey (Schubert et al. 2017) report for donkey specimen Ancient4. for "No genetic evidence yet for hinnies at Mazongshan (400-160 BCE), northwestern China": incl_ts.frq.strat (part 166 of 298)

```
  14  chr14_25054636     HCab    A    T        0      0        2 
  14  chr14_25054636     HPrz    A    T      0.5      1        2 
  14  chr14_25054636     ZBoe    A    T        0      0        2 
  14  chr14_25054636     ZGre    A    T        0      0        2 
  14  chr14_25054636     ZHar    A    T        0      0        2 
  14  chr14_25054636   Sample    A    T        0      0        2 
  14  chr14_25057246     AAsi    T    C        0      0        2 
  14  chr14_25057246     AKia    T    C        0      0        2 
  14  chr14_25057246     AOna    T    C        0      0        2 
  14  chr14_25057246     ASom    T    C        0      0        2 
  14  chr14_25057246     HCab    T    C        1      2        2 
  14  chr14_25057246     HPrz    T    C        1      2        2 
  14  chr14_25057246     ZBoe    T    C        0      0        2 
  14  chr14_25057246     ZGre    T    C        0      0        2 
  14  chr14_25057246     ZHar    T    C        0      0        2 
  14  chr14_25057246   Sample    T    C        0      0        2 
  14  chr14_25059473     AAsi    T    C        0      0        2 
  14  chr14_25059473     AKia    T    C        0      0        2 
  14  chr14_25059473     AOna    T    C        0      0        2 
  14  chr14_25059473     ASom    T    C        0      0        2 
  14  chr14_25059473     HCab    T    C      0.5      1        2 
  14  chr14_25059473     HPrz    T    C        0      0        2 
  14  chr14_25059473     ZBoe    T    C        0      0        2 
  14  chr14_25059473     ZGre    T    C        0      0        2 
  14  chr14_25059473     ZHar    T    C        0      0        2 
  14  chr14_25059473   Sample    T    C        0      0        2 
  14  chr14_25059557     AAsi    C    A        0      0        2 
  14  chr14_25059557     AKia    C    A        0      0        2 
  14  chr14_25059557     AOna    C    A        0      0        2 
  14  chr14_25059557     ASom    C    A        0      0        2 
  14  chr14_25059557     HCab    C    A        1      2        2 
  14  chr14_25059557     HPrz    C    A        1      2        2 
  14  chr14_25059557     ZBoe    C    A        0      0        2 
  14  chr14_25059557     ZGre    C    A        0      0        2 
  14  chr14_25059557     ZHar    C    A        0      0        2 
  14  chr14_25059557   Sample    C    A        0      0        2 
  14  chr14_25063812     AAsi    A    G        0      0        2 
  14  chr14_25063812     AKia    A    G        1      2        2 
  14  chr14_25063812     AOna    A    G        1      2        2 
  14  chr14_25063812     ASom    A    G        0      0        2 
  14  chr14_25063812     HCab    A    G        0      0        2 
  14  chr14_25063812     HPrz    A    G        0      0        2 
  14  chr14_25063812     ZBoe    A    G        0      0        2 
  14  chr14_25063812     ZGre    A    G        0      0        2 
  14  chr14_25063812     ZHar    A    G        0      0        2 
  14  chr14_25063812   Sample    A    G        0      0        2 
  14  chr14_25078010     AAsi    C    G        0      0        2 
  14  chr14_25078010     AKia    C    G        1      2        2 
  14  chr14_25078010     AOna    C    G        1      2        2 
  14  chr14_25078010     ASom    C    G        0      0        2 
  14  chr14_25078010     HCab    C    G        0      0        2 
  14  chr14_25078010     HPrz    C    G        0      0        2 
  14  chr14_25078010     ZBoe    C    G        0      0        2 
  14  chr14_25078010     ZGre    C    G        0      0        2 
  14  chr14_25078010     ZHar    C    G        0      0        2 
  14  chr14_25078010   Sample    C    G        0      0        2 
  14  chr14_25078766     AAsi    C    T        0      0        2 
  14  chr14_25078766     AKia    C    T        1      2        2 
  14  chr14_25078766     AOna    C    T        1      2        2 
  14  chr14_25078766     ASom    C    T        0      0        2 
  14  chr14_25078766     HCab    C    T        1      2        2 
  14  chr14_25078766     HPrz    C    T        1      2        2 
  14  chr14_25078766     ZBoe    C    T        0      0        2 
  14  chr14_25078766     ZGre    C    T        0      0        2 
  14  chr14_25078766     ZHar    C    T        0      0        2 
  14  chr14_25078766   Sample    C    T        0      0        2 
  14  chr14_25078777     AAsi    C    T        0      0        2 
  14  chr14_25078777     AKia    C    T        1      2        2 
  14  chr14_25078777     AOna    C    T        1      2        2 
  14  chr14_25078777     ASom    C    T        0      0        2 
  14  chr14_25078777     HCab    C    T        0      0        2 
  14  chr14_25078777     HPrz    C    T        0      0        2 
  14  chr14_25078777     ZBoe    C    T        0      0        2 
  14  chr14_25078777     ZGre    C    T        0      0        2 
  14  chr14_25078777     ZHar    C    T        0      0        2 
  14  chr14_25078777   Sample    C    T        0      0        2 
  14  chr14_25078990     AAsi    A    G        1      2        2 
  14  chr14_25078990     AKia    A    G        0      0        2 
  14  chr14_25078990     AOna    A    G        0      0        2 
  14  chr14_25078990     ASom    A    G        1      2        2 
  14  chr14_25078990     HCab    A    G        1      2        2 
  14  chr14_25078990     HPrz    A    G        1      2        2 
  14  chr14_25078990     ZBoe    A    G        0      0        2 
  14  chr14_25078990     ZGre    A    G        0      0        2 
  14  chr14_25078990     ZHar    A    G        0      0        2 
  14  chr14_25078990   Sample    A    G        1      2        2 
  14  chr14_25079618     AAsi    T    C        0      0        2 
  14  chr14_25079618     AKia    T    C        0      0        2 
  14  chr14_25079618     AOna    T    C        0      0        2 
  14  chr14_25079618     ASom    T    C        0      0        2 
  14  chr14_25079618     HCab    T    C        0      0        2 
  14  chr14_25079618     HPrz    T    C        0      0        2 
  14  chr14_25079618     ZBoe    T    C        0      0        2 
  14  chr14_25079618     ZGre    T    C        1      2        2 
  14  chr14_25079618     ZHar    T    C        0      0        2 
  14  chr14_25079618   Sample    T    C        0      0        2 
  14  chr14_25085046     AAsi    A    G      0.5      1        2 
  14  chr14_25085046     AKia    A    G        0      0        2 
  14  chr14_25085046     AOna    A    G        0      0        2 
  14  chr14_25085046     ASom    A    G        0      0        2 
  14  chr14_25085046     HCab    A    G        0      0        2 
  14  chr14_25085046     HPrz    A    G        0      0        2 
  14  chr14_25085046     ZBoe    A    G        0      0        2 
  14  chr14_25085046     ZGre    A    G        0      0        2 
  14  chr14_25085046     ZHar    A    G        0      0        2 
  14  chr14_25085046   Sample    A    G        0      0        2 
  14  chr14_25085466     AAsi    A    T        0      0        2 
  14  chr14_25085466     AKia    A    T        1      2        2 
  14  chr14_25085466     AOna    A    T        1      2        2 
  14  chr14_25085466     ASom    A    T        0      0        2 
  14  chr14_25085466     HCab    A    T        0      0        2 
  14  chr14_25085466     HPrz    A    T        0      0        2 
  14  chr14_25085466     ZBoe    A    T        0      0        2 
  14  chr14_25085466     ZGre    A    T        0      0        2 
  14  chr14_25085466     ZHar    A    T        0      0        2 
  14  chr14_25085466   Sample    A    T        0      0        2 
  14  chr14_25086970     AAsi    A    G        0      0        2 
  14  chr14_25086970     AKia    A    G        0      0        2 
  14  chr14_25086970     AOna    A    G        1      2        2 
  14  chr14_25086970     ASom    A    G        0      0        2 
  14  chr14_25086970     HCab    A    G        1      2        2 
  14  chr14_25086970     HPrz    A    G      0.5      1        2 
  14  chr14_25086970     ZBoe    A    G        0      0        2 
  14  chr14_25086970     ZGre    A    G        0      0        2 
  14  chr14_25086970     ZHar    A    G        0      0        2 
  14  chr14_25086970   Sample    A    G        0      0        2 
  14  chr14_25092121     AAsi    G    A        0      0        2 
  14  chr14_25092121     AKia    G    A        0      0        2 
  14  chr14_25092121     AOna    G    A        0      0        2 
  14  chr14_25092121     ASom    G    A        1      2        2 
  14  chr14_25092121     HCab    G    A        0      0        2 
  14  chr14_25092121     HPrz    G    A        0      0        2 
  14  chr14_25092121     ZBoe    G    A        0      0        2 
  14  chr14_25092121     ZGre    G    A        0      0        2 
  14  chr14_25092121     ZHar    G    A        0      0        2 
  14  chr14_25092121   Sample    G    A        1      2        2 
  14  chr14_25097266     AAsi    G    A        0      0        2 
  14  chr14_25097266     AKia    G    A        0      0        2 
  14  chr14_25097266     AOna    G    A        0      0        2 
  14  chr14_25097266     ASom    G    A        0      0        2 
  14  chr14_25097266     HCab    G    A        1      2        2 
  14  chr14_25097266     HPrz    G    A        1      2        2 
  14  chr14_25097266     ZBoe    G    A        0      0        2 
  14  chr14_25097266     ZGre    G    A        0      0        2 
  14  chr14_25097266     ZHar    G    A        0      0        2 
  14  chr14_25097266   Sample    G    A        0      0        2 
  14  chr14_25100506     AAsi    C    T        0      0        2 
  14  chr14_25100506     AKia    C    T        0      0        2 
  14  chr14_25100506     AOna    C    T        0      0        2 
  14  chr14_25100506     ASom    C    T        0      0        2 
  14  chr14_25100506     HCab    C    T      0.5      1        2 
  14  chr14_25100506     HPrz    C    T      0.5      1        2 
  14  chr14_25100506     ZBoe    C    T        0      0        2 
  14  chr14_25100506     ZGre    C    T        0      0        2 
  14  chr14_25100506     ZHar    C    T        0      0        2 
  14  chr14_25100506   Sample    C    T        0      0        2 
  14  chr14_25115716     AAsi    C    T        0      0        2 
  14  chr14_25115716     AKia    C    T        0      0        2 
  14  chr14_25115716     AOna    C    T        0      0        2 
  14  chr14_25115716     ASom    C    T        0      0        2 
  14  chr14_25115716     HCab    C    T        1      2        2 
  14  chr14_25115716     HPrz    C    T        1      2        2 
  14  chr14_25115716     ZBoe    C    T        0      0        2 
  14  chr14_25115716     ZGre    C    T        0      0        2 
  14  chr14_25115716     ZHar    C    T        0      0        2 
  14  chr14_25115716   Sample    C    T        0      0        2 
  14  chr14_25116606     AAsi    T    C      0.5      1        2 
  14  chr14_25116606     AKia    T    C        0      0        2 
  14  chr14_25116606     AOna    T    C        0      0        2 
  14  chr14_25116606     ASom    T    C        1      2        2 
  14  chr14_25116606     HCab    T    C        0      0        2 
  14  chr14_25116606     HPrz    T    C        0      0        2 
  14  chr14_25116606     ZBoe    T    C        0      0        2 
  14  chr14_25116606     ZGre    T    C        0      0        2 
  14  chr14_25116606     ZHar    T    C        0      0        2 
  14  chr14_25116606   Sample    T    C        1      2        2 
  14  chr14_25118789     AAsi    C    T        0      0        2 
  14  chr14_25118789     AKia    C    T        0      0        2 
  14  chr14_25118789     AOna    C    T        0      0        2 
  14  chr14_25118789     ASom    C    T        0      0        2 
  14  chr14_25118789     HCab    C    T        0      0        2 
  14  chr14_25118789     HPrz    C    T        0      0        2 
  14  chr14_25118789     ZBoe    C    T        1      2        2 
  14  chr14_25118789     ZGre    C    T        1      2        2 
  14  chr14_25118789     ZHar    C    T        0      0        2 
  14  chr14_25118789   Sample    C    T        0      0        2 
  14  chr14_25122405     AAsi    A    G        0      0        2 
  14  chr14_25122405     AKia    A    G        0      0        2 
  14  chr14_25122405     AOna    A    G        0      0        2 
  14  chr14_25122405     ASom    A    G        0      0        2 
  14  chr14_25122405     HCab    A    G        1      2        2 
  14  chr14_25122405     HPrz    A    G        1      2        2 
  14  chr14_25122405     ZBoe    A    G        0      0        2 
  14  chr14_25122405     ZGre    A    G        0      0        2 
  14  chr14_25122405     ZHar    A    G        0      0        2 
  14  chr14_25122405   Sample    A    G        0      0        2 
  14  chr14_25125139     AAsi    A    T        0      0        2 
  14  chr14_25125139     AKia    A    T        0      0        2 
  14  chr14_25125139     AOna    A    T        0      0        2 
  14  chr14_25125139     ASom    A    T        0      0        2 
  14  chr14_25125139     HCab    A    T        0      0        2 
  14  chr14_25125139     HPrz    A    T        0      0        2 
  14  chr14_25125139     ZBoe    A    T        0      0        2 
  14  chr14_25125139     ZGre    A    T        0      0        2 
  14  chr14_25125139     ZHar    A    T      0.5      1        2 
  14  chr14_25125139   Sample    A    T        0      0        2 
  14  chr14_25127802     AAsi    G    A        0      0        2 
  14  chr14_25127802     AKia    G    A        0      0        2 
  14  chr14_25127802     AOna    G    A        0      0        2 
  14  chr14_25127802     ASom    G    A        0      0        2 
  14  chr14_25127802     HCab    G    A        0      0        2 
  14  chr14_25127802     HPrz    G    A      0.5      1        2 
  14  chr14_25127802     ZBoe    G    A        0      0        2 
  14  chr14_25127802     ZGre    G    A        0      0        2 
  14  chr14_25127802     ZHar    G    A        0      0        2 
  14  chr14_25127802   Sample    G    A        0      0        2 
  14  chr14_25131574     AAsi    A    G        0      0        2 
  14  chr14_25131574     AKia    A    G        0      0        2 
  14  chr14_25131574     AOna    A    G        0      0        2 
  14  chr14_25131574     ASom    A    G        0      0        2 
  14  chr14_25131574     HCab    A    G      0.5      1        2 
  14  chr14_25131574     HPrz    A    G        1      2        2 
  14  chr14_25131574     ZBoe    A    G        0      0        2 
  14  chr14_25131574     ZGre    A    G        0      0        2 
  14  chr14_25131574     ZHar    A    G        0      0        2 
  14  chr14_25131574   Sample    A    G        0      0        2 
  14  chr14_25134894     AAsi    C    A        0      0        2 
  14  chr14_25134894     AKia    C    A        0      0        2 
  14  chr14_25134894     AOna    C    A        1      2        2 
  14  chr14_25134894     ASom    C    A        0      0        2 
  14  chr14_25134894     HCab    C    A        0      0        2 
  14  chr14_25134894     HPrz    C    A        0      0        2 
  14  chr14_25134894     ZBoe    C    A        0      0        2 
  14  chr14_25134894     ZGre    C    A        0      0        2 
  14  chr14_25134894     ZHar    C    A        0      0        2 
  14  chr14_25134894   Sample    C    A        0      0        2 
  14  chr14_25150529     AAsi    T    G        0      0        2 
  14  chr14_25150529     AKia    T    G        0      0        2 
  14  chr14_25150529     AOna    T    G        0      0        2 
  14  chr14_25150529     ASom    T    G        0      0        2 
  14  chr14_25150529     HCab    T    G        1      2        2 
  14  chr14_25150529     HPrz    T    G        1      2        2 
  14  chr14_25150529     ZBoe    T    G        0      0        2 
  14  chr14_25150529     ZGre    T    G        0      0        2 
  14  chr14_25150529     ZHar    T    G        0      0        2 
  14  chr14_25150529   Sample    T    G        0      0        2 
  14  chr14_25154235     AAsi    T    G        0      0        2 
  14  chr14_25154235     AKia    T    G        0      0        2 
  14  chr14_25154235     AOna    T    G        0      0        2 
  14  chr14_25154235     ASom    T    G        0      0        2 
  14  chr14_25154235     HCab    T    G        0      0        2 
  14  chr14_25154235     HPrz    T    G      0.5      1        2 
  14  chr14_25154235     ZBoe    T    G        0      0        2 
  14  chr14_25154235     ZGre    T    G        0      0        2 
  14  chr14_25154235     ZHar    T    G        0      0        2 
  14  chr14_25154235   Sample    T    G        0      0        2 
  14  chr14_25156333     AAsi    T    C        0      0        2 
  14  chr14_25156333     AKia    T    C        0      0        2 
  14  chr14_25156333     AOna    T    C        0      0        2 
  14  chr14_25156333     ASom    T    C        0      0        2 
  14  chr14_25156333     HCab    T    C        0      0        2 
  14  chr14_25156333     HPrz    T    C      0.5      1        2 
  14  chr14_25156333     ZBoe    T    C        0      0        2 
  14  chr14_25156333     ZGre    T    C        0      0        2 
  14  chr14_25156333     ZHar    T    C        0      0        2 
  14  chr14_25156333   Sample    T    C        0      0        2 
  14  chr14_25156564     AAsi    T    A        0      0        2 
  14  chr14_25156564     AKia    T    A        0      0        2 
  14  chr14_25156564     AOna    T    A        0      0        2 
  14  chr14_25156564     ASom    T    A        0      0        2 
  14  chr14_25156564     HCab    T    A        0      0        2 
  14  chr14_25156564     HPrz    T    A      0.5      1        2 
  14  chr14_25156564     ZBoe    T    A        0      0        2 
  14  chr14_25156564     ZGre    T    A        0      0        2 
  14  chr14_25156564     ZHar    T    A        0      0        2 
  14  chr14_25156564   Sample    T    A        0      0        2 
  14  chr14_25156631     AAsi    T    C        0      0        2 
  14  chr14_25156631     AKia    T    C        0      0        2 
  14  chr14_25156631     AOna    T    C        1      2        2 
  14  chr14_25156631     ASom    T    C        0      0        2 
  14  chr14_25156631     HCab    T    C        0      0        2 
  14  chr14_25156631     HPrz    T    C        0      0        2 
  14  chr14_25156631     ZBoe    T    C        0      0        2 
  14  chr14_25156631     ZGre    T    C        0      0        2 
  14  chr14_25156631     ZHar    T    C        0      0        2 
  14  chr14_25156631   Sample    T    C        0      0        2 
  14  chr14_25158661     AAsi    A    G        0      0        2 
  14  chr14_25158661     AKia    A    G        0      0        2 
  14  chr14_25158661     AOna    A    G        0      0        2 
  14  chr14_25158661     ASom    A    G        0      0        2 
  14  chr14_25158661     HCab    A    G        0      0        2 
  14  chr14_25158661     HPrz    A    G        0      0        2 
  14  chr14_25158661     ZBoe    A    G        0      0        2 
  14  chr14_25158661     ZGre    A    G        0      0        2 
  14  chr14_25158661     ZHar    A    G        1      2        2 
  14  chr14_25158661   Sample    A    G        0      0        2 
  14  chr14_25159689     AAsi    A    G        0      0        2 
  14  chr14_25159689     AKia    A    G        0      0        2 
  14  chr14_25159689     AOna    A    G        1      2        2 
  14  chr14_25159689     ASom    A    G        0      0        2 
  14  chr14_25159689     HCab    A    G        0      0        2 
  14  chr14_25159689     HPrz    A    G        0      0        2 
  14  chr14_25159689     ZBoe    A    G        0      0        2 
  14  chr14_25159689     ZGre    A    G        0      0        2 
  14  chr14_25159689     ZHar    A    G        0      0        2 
  14  chr14_25159689   Sample    A    G        0      0        2 
  14  chr14_25160194     AAsi    A    C        0      0        2 
  14  chr14_25160194     AKia    A    C        1      2        2 
  14  chr14_25160194     AOna    A    C        0      0        2 
  14  chr14_25160194     ASom    A    C        0      0        2 
  14  chr14_25160194     HCab    A    C        0      0        2 
  14  chr14_25160194     HPrz    A    C        0      0        2 
  14  chr14_25160194     ZBoe    A    C        0      0        2 
  14  chr14_25160194     ZGre    A    C        0      0        2 
  14  chr14_25160194     ZHar    A    C        0      0        2 
  14  chr14_25160194   Sample    A    C        0      0        2 
  14  chr14_25162628     AAsi    C    T        0      0        2 
  14  chr14_25162628     AKia    C    T        1      2        2 
  14  chr14_25162628     AOna    C    T        0      0        2 
  14  chr14_25162628     ASom    C    T        0      0        2 
  14  chr14_25162628     HCab    C    T        0      0        2 
  14  chr14_25162628     HPrz    C    T        0      0        2 
  14  chr14_25162628     ZBoe    C    T        0      0        2 
  14  chr14_25162628     ZGre    C    T        0      0        2 
  14  chr14_25162628     ZHar    C    T        0      0        2 
  14  chr14_25162628   Sample    C    T        0      0        2 
  14  chr14_25166194     AAsi    C    T        0      0        2 
  14  chr14_25166194     AKia    C    T        1      2        2 
  14  chr14_25166194     AOna    C    T        0      0        2 
  14  chr14_25166194     ASom    C    T        0      0        2 
  14  chr14_25166194     HCab    C    T        0      0        2 
  14  chr14_25166194     HPrz    C    T        0      0        2 
  14  chr14_25166194     ZBoe    C    T        0      0        2 
  14  chr14_25166194     ZGre    C    T        0      0        2 
  14  chr14_25166194     ZHar    C    T        0      0        2 
  14  chr14_25166194   Sample    C    T        0      0        2 
  14  chr14_25166305     AAsi    T    C        0      0        2 
  14  chr14_25166305     AKia    T    C        0      0        2 
  14  chr14_25166305     AOna    T    C        0      0        2 
  14  chr14_25166305     ASom    T    C        0      0        2 
  14  chr14_25166305     HCab    T    C        0      0        2 
  14  chr14_25166305     HPrz    T    C      0.5      1        2 
  14  chr14_25166305     ZBoe    T    C        0      0        2 
  14  chr14_25166305     ZGre    T    C        1      2        2 
  14  chr14_25166305     ZHar    T    C        0      0        2 
  14  chr14_25166305   Sample    T    C        0      0        2 
  14  chr14_25169328     AAsi    G    A        0      0        2 
  14  chr14_25169328     AKia    G    A        0      0        2 
  14  chr14_25169328     AOna    G    A        0      0        2 
  14  chr14_25169328     ASom    G    A        0      0        2 
  14  chr14_25169328     HCab    G    A        1      2        2 
  14  chr14_25169328     HPrz    G    A        1      2        2 
  14  chr14_25169328     ZBoe    G    A        0      0        2 
  14  chr14_25169328     ZGre    G    A        0      0        2 
  14  chr14_25169328     ZHar    G    A        0      0        2 
  14  chr14_25169328   Sample    G    A        0      0        2 
  14  chr14_25169930     AAsi    C    G        0      0        2 
  14  chr14_25169930     AKia    C    G        0      0        2 
  14  chr14_25169930     AOna    C    G        0      0        2 
  14  chr14_25169930     ASom    C    G        0      0        2 
  14  chr14_25169930     HCab    C    G        0      0        2 
  14  chr14_25169930     HPrz    C    G        0      0        2 
  14  chr14_25169930     ZBoe    C    G        0      0        2 
  14  chr14_25169930     ZGre    C    G        0      0        2 
  14  chr14_25169930     ZHar    C    G        1      2        2 
  14  chr14_25169930   Sample    C    G        0      0        2 
  14  chr14_25170991     AAsi    G    A        0      0        2 
  14  chr14_25170991     AKia    G    A        0      0        2 
  14  chr14_25170991     AOna    G    A        0      0        2 
  14  chr14_25170991     ASom    G    A        0      0        2 
  14  chr14_25170991     HCab    G    A        1      2        2 
  14  chr14_25170991     HPrz    G    A        1      2        2 
  14  chr14_25170991     ZBoe    G    A        0      0        2 
  14  chr14_25170991     ZGre    G    A        0      0        2 
  14  chr14_25170991     ZHar    G    A        0      0        2 
  14  chr14_25170991   Sample    G    A        0      0        2 
  14  chr14_25179589     AAsi    T    C        0      0        2 
  14  chr14_25179589     AKia    T    C        0      0        2 
  14  chr14_25179589     AOna    T    C        0      0        2 
  14  chr14_25179589     ASom    T    C        0      0        2 
  14  chr14_25179589     HCab    T    C        0      0        2 
  14  chr14_25179589     HPrz    T    C        0      0        2 
  14  chr14_25179589     ZBoe    T    C        1      2        2 
  14  chr14_25179589     ZGre    T    C        0      0        2 
  14  chr14_25179589     ZHar    T    C        0      0        2 
  14  chr14_25179589   Sample    T    C        0      0        2 
  14  chr14_25182002     AAsi    G    T        0      0        2 
  14  chr14_25182002     AKia    G    T        0      0        2 
  14  chr14_25182002     AOna    G    T        0      0        2 
  14  chr14_25182002     ASom    G    T        0      0        2 
  14  chr14_25182002     HCab    G    T        1      2        2 
  14  chr14_25182002     HPrz    G    T        1      2        2 
  14  chr14_25182002     ZBoe    G    T        0      0        2 
  14  chr14_25182002     ZGre    G    T        0      0        2 
  14  chr14_25182002     ZHar    G    T        0      0        2 
  14  chr14_25182002   Sample    G    T        0      0        2 
  14  chr14_25186789     AAsi    T    C        0      0        2 
  14  chr14_25186789     AKia    T    C        1      2        2 
  14  chr14_25186789     AOna    T    C        0      0        2 
  14  chr14_25186789     ASom    T    C        0      0        2 
  14  chr14_25186789     HCab    T    C        0      0        2 
  14  chr14_25186789     HPrz    T    C        0      0        2 
  14  chr14_25186789     ZBoe    T    C        0      0        2 
  14  chr14_25186789     ZGre    T    C        0      0        2 
  14  chr14_25186789     ZHar    T    C        0      0        2 
  14  chr14_25186789   Sample    T    C        0      0        2 
  14  chr14_25195886     AAsi    A    C        0      0        2 
  14  chr14_25195886     AKia    A    C        0      0        2 
  14  chr14_25195886     AOna    A    C        1      2        2 
  14  chr14_25195886     ASom    A    C        0      0        2 
  14  chr14_25195886     HCab    A    C        0      0        2 
  14  chr14_25195886     HPrz    A    C        0      0        2 
  14  chr14_25195886     ZBoe    A    C        0      0        2 
  14  chr14_25195886     ZGre    A    C        0      0        2 
  14  chr14_25195886     ZHar    A    C        0      0        2 
  14  chr14_25195886   Sample    A    C        0      0        2 
  14  chr14_25209771     AAsi    C    T        1      2        2 
  14  chr14_25209771     AKia    C    T        0      0        2 
  14  chr14_25209771     AOna    C    T        0      0        2 
  14  chr14_25209771     ASom    C    T        1      2        2 
  14  chr14_25209771     HCab    C    T        0      0        2 
  14  chr14_25209771     HPrz    C    T        0      0        2 
  14  chr14_25209771     ZBoe    C    T        0      0        2 
  14  chr14_25209771     ZGre    C    T        0      0        2 
  14  chr14_25209771     ZHar    C    T        0      0        2 
  14  chr14_25209771   Sample    C    T        1      2        2 
  14  chr14_25209849     AAsi    T    C        0      0        2 
  14  chr14_25209849     AKia    T    C        0      0        2 
  14  chr14_25209849     AOna    T    C        0      0        2 
  14  chr14_25209849     ASom    T    C        0      0        2 
  14  chr14_25209849     HCab    T    C        1      2        2 
  14  chr14_25209849     HPrz    T    C        1      2        2 
  14  chr14_25209849     ZBoe    T    C        0      0        2 
  14  chr14_25209849     ZGre    T    C        0      0        2 
  14  chr14_25209849     ZHar    T    C        0      0        2 
  14  chr14_25209849   Sample    T    C        0      0        2 
  14  chr14_25214111     AAsi    G    A        0      0        2 
  14  chr14_25214111     AKia    G    A        0      0        2 
  14  chr14_25214111     AOna    G    A        0      0        2 
  14  chr14_25214111     ASom    G    A        0      0        2 
  14  chr14_25214111     HCab    G    A        0      0        2 
  14  chr14_25214111     HPrz    G    A        0      0        2 
  14  chr14_25214111     ZBoe    G    A        0      0        2 
  14  chr14_25214111     ZGre    G    A        0      0        2 
  14  chr14_25214111     ZHar    G    A      0.5      1        2 
  14  chr14_25214111   Sample    G    A        0      0        2 
  14  chr14_25216921     AAsi    A    G        0      0        2 
  14  chr14_25216921     AKia    A    G        0      0        2 
  14  chr14_25216921     AOna    A    G        1      2        2 
  14  chr14_25216921     ASom    A    G        0      0        2 
  14  chr14_25216921     HCab    A    G        0      0        2 
  14  chr14_25216921     HPrz    A    G        0      0        2 
  14  chr14_25216921     ZBoe    A    G        0      0        2 
  14  chr14_25216921     ZGre    A    G        0      0        2 
  14  chr14_25216921     ZHar    A    G        0      0        2 
  14  chr14_25216921   Sample    A    G        0      0        2 
  14  chr14_25217210     AAsi    A    G        1      2        2 
  14  chr14_25217210     AKia    A    G        0      0        2 
  14  chr14_25217210     AOna    A    G        0      0        2 
  14  chr14_25217210     ASom    A    G        1      2        2 
  14  chr14_25217210     HCab    A    G        0      0        2 
  14  chr14_25217210     HPrz    A    G        0      0        2 
  14  chr14_25217210     ZBoe    A    G        0      0        2 
  14  chr14_25217210     ZGre    A    G        0      0        2 
  14  chr14_25217210     ZHar    A    G        0      0        2 
  14  chr14_25217210   Sample    A    G        1      2        2 
  14  chr14_25220743     AAsi    C    T        0      0        2 
  14  chr14_25220743     AKia    C    T        0      0        2 
  14  chr14_25220743     AOna    C    T        0      0        2 
  14  chr14_25220743     ASom    C    T        0      0        2 
  14  chr14_25220743     HCab    C    T        0      0        2 
  14  chr14_25220743     HPrz    C    T        0      0        2 
  14  chr14_25220743     ZBoe    C    T      0.5      1        2 
  14  chr14_25220743     ZGre    C    T        0      0        2 
  14  chr14_25220743     ZHar    C    T        0      0        2 
  14  chr14_25220743   Sample    C    T        0      0        2 
  14  chr14_25223606     AAsi    T    A        0      0        2 
  14  chr14_25223606     AKia    T    A        0      0        2 
  14  chr14_25223606     AOna    T    A        0      0        2 
  14  chr14_25223606     ASom    T    A        0      0        2 
  14  chr14_25223606     HCab    T    A        0      0        2 
  14  chr14_25223606     HPrz    T    A        0      0        2 
  14  chr14_25223606     ZBoe    T    A        0      0        2 
  14  chr14_25223606     ZGre    T    A        0      0        2 
  14  chr14_25223606     ZHar    T    A      0.5      1        2 
  14  chr14_25223606   Sample    T    A        0      0        2 
  14  chr14_25224308     AAsi    G    C        0      0        2 
  14  chr14_25224308     AKia    G    C        0      0        2 
  14  chr14_25224308     AOna    G    C        0      0        2 
  14  chr14_25224308     ASom    G    C        0      0        2 
  14  chr14_25224308     HCab    G    C        0      0        2 
  14  chr14_25224308     HPrz    G    C        0      0        2 
  14  chr14_25224308     ZBoe    G    C      0.5      1        2 
  14  chr14_25224308     ZGre    G    C        0      0        2 
  14  chr14_25224308     ZHar    G    C        0      0        2 
  14  chr14_25224308   Sample    G    C        0      0        2 
  14  chr14_25227900     AAsi    T    C        0      0        2 
  14  chr14_25227900     AKia    T    C        0      0        2 
  14  chr14_25227900     AOna    T    C        0      0        2 
  14  chr14_25227900     ASom    T    C        0      0        2 
  14  chr14_25227900     HCab    T    C        1      2        2 
  14  chr14_25227900     HPrz    T    C        1      2        2 
  14  chr14_25227900     ZBoe    T    C        0      0        2 
  14  chr14_25227900     ZGre    T    C        0      0        2 
  14  chr14_25227900     ZHar    T    C        0      0        2 
  14  chr14_25227900   Sample    T    C        0      0        2 
  14  chr14_25229543     AAsi    A    C        0      0        2 
  14  chr14_25229543     AKia    A    C      0.5      1        2 
  14  chr14_25229543     AOna    A    C        0      0        2 
  14  chr14_25229543     ASom    A    C        0      0        2 
  14  chr14_25229543     HCab    A    C        0      0        2 
  14  chr14_25229543     HPrz    A    C        0      0        2 
  14  chr14_25229543     ZBoe    A    C        0      0        2 
  14  chr14_25229543     ZGre    A    C        0      0        2 
  14  chr14_25229543     ZHar    A    C        0      0        2 
  14  chr14_25229543   Sample    A    C        0      0        2 
  14  chr14_25230833     AAsi    A    G        0      0        2 
  14  chr14_25230833     AKia    A    G        0      0        2 
  14  chr14_25230833     AOna    A    G        0      0        2 
  14  chr14_25230833     ASom    A    G        0      0        2 
  14  chr14_25230833     HCab    A    G        0      0        2 
  14  chr14_25230833     HPrz    A    G        0      0        2 
  14  chr14_25230833     ZBoe    A    G        0      0        2 
  14  chr14_25230833     ZGre    A    G        0      0        2 
  14  chr14_25230833     ZHar    A    G        1      2        2 
  14  chr14_25230833   Sample    A    G        0      0        2 
  14  chr14_25234944     AAsi    A    G        1      2        2 
  14  chr14_25234944     AKia    A    G        0      0        2 
  14  chr14_25234944     AOna    A    G        0      0        2 
  14  chr14_25234944     ASom    A    G        0      0        2 
  14  chr14_25234944     HCab    A    G        0      0        2 
  14  chr14_25234944     HPrz    A    G        0      0        2 
  14  chr14_25234944     ZBoe    A    G        0      0        2 
  14  chr14_25234944     ZGre    A    G        0      0        2 
  14  chr14_25234944     ZHar    A    G        0      0        2 
  14  chr14_25234944   Sample    A    G        1      2        2 
  14  chr14_25237002     AAsi    C    A        0      0        2 
  14  chr14_25237002     AKia    C    A        0      0        2 
  14  chr14_25237002     AOna    C    A        0      0        2 
  14  chr14_25237002     ASom    C    A        0      0        2 
  14  chr14_25237002     HCab    C    A        0      0        2 
  14  chr14_25237002     HPrz    C    A        0      0        2 
  14  chr14_25237002     ZBoe    C    A        0      0        2 
  14  chr14_25237002     ZGre    C    A        0      0        2 
  14  chr14_25237002     ZHar    C    A        1      2        2 
  14  chr14_25237002   Sample    C    A        0      0        2 
  14  chr14_25238792     AAsi    A    C        0      0        2 
  14  chr14_25238792     AKia    A    C        0      0        2 
  14  chr14_25238792     AOna    A    C        0      0        2 
  14  chr14_25238792     ASom    A    C        0      0        2 
  14  chr14_25238792     HCab    A    C        1      2        2 
  14  chr14_25238792     HPrz    A    C        1      2        2 
  14  chr14_25238792     ZBoe    A    C        0      0        2 
  14  chr14_25238792     ZGre    A    C        0      0        2 
  14  chr14_25238792     ZHar    A    C        0      0        2 
  14  chr14_25238792   Sample    A    C        0      0        2 
  14  chr14_25248026     AAsi    C    T        0      0        2 
  14  chr14_25248026     AKia    C    T        0      0        2 
  14  chr14_25248026     AOna    C    T        0      0        2 
  14  chr14_25248026     ASom    C    T        0      0        2 
  14  chr14_25248026     HCab    C    T        1      2        2 
  14  chr14_25248026     HPrz    C    T        1      2        2 
  14  chr14_25248026     ZBoe    C    T        0      0        2 
  14  chr14_25248026     ZGre    C    T        0      0        2 
  14  chr14_25248026     ZHar    C    T        0      0        2 
  14  chr14_25248026   Sample    C    T        0      0        2 
  14  chr14_25250924     AAsi    T    C        0      0        2 
  14  chr14_25250924     AKia    T    C        0      0        2 
  14  chr14_25250924     AOna    T    C        0      0        2 
  14  chr14_25250924     ASom    T    C        0      0        2 
  14  chr14_25250924     HCab    T    C        1      2        2 
  14  chr14_25250924     HPrz    T    C        1      2        2 
  14  chr14_25250924     ZBoe    T    C        0      0        2 
  14  chr14_25250924     ZGre    T    C        0      0        2 
  14  chr14_25250924     ZHar    T    C        0      0        2 
  14  chr14_25250924   Sample    T    C        0      0        2 
  14  chr14_25251767     AAsi    G    C        0      0        2 
  14  chr14_25251767     AKia    G    C        0      0        2 
  14  chr14_25251767     AOna    G    C        0      0        2 
  14  chr14_25251767     ASom    G    C        0      0        2 
  14  chr14_25251767     HCab    G    C        1      2        2 
  14  chr14_25251767     HPrz    G    C        1      2        2 
  14  chr14_25251767     ZBoe    G    C        0      0        2 
  14  chr14_25251767     ZGre    G    C        0      0        2 
  14  chr14_25251767     ZHar    G    C        0      0        2 
  14  chr14_25251767   Sample    G    C        0      0        2 
  14  chr14_25256156     AAsi    A    C        0      0        2 
  14  chr14_25256156     AKia    A    C        0      0        2 
  14  chr14_25256156     AOna    A    C        0      0        2 
  14  chr14_25256156     ASom    A    C        0      0        2 
  14  chr14_25256156     HCab    A    C        0      0        2 
  14  chr14_25256156     HPrz    A    C        0      0        2 
  14  chr14_25256156     ZBoe    A    C        0      0        2 
  14  chr14_25256156     ZGre    A    C        1      2        2 
  14  chr14_25256156     ZHar    A    C        0      0        2 
  14  chr14_25256156   Sample    A    C        0      0        2 
  14  chr14_25257817     AAsi    G    A        0      0        2 
  14  chr14_25257817     AKia    G    A        0      0        2 
  14  chr14_25257817     AOna    G    A        0      0        2 
  14  chr14_25257817     ASom    G    A        0      0        2 
  14  chr14_25257817     HCab    G    A        0      0        2 
  14  chr14_25257817     HPrz    G    A      0.5      1        2 
  14  chr14_25257817     ZBoe    G    A        0      0        2 
  14  chr14_25257817     ZGre    G    A        0      0        2 
  14  chr14_25257817     ZHar    G    A        0      0        2 
  14  chr14_25257817   Sample    G    A        0      0        2 
  14  chr14_25263073     AAsi    C    G        0      0        2 
  14  chr14_25263073     AKia    C    G        1      2        2 
  14  chr14_25263073     AOna    C    G        0      0        2 
  14  chr14_25263073     ASom    C    G        0      0        2 
  14  chr14_25263073     HCab    C    G        0      0        2 
  14  chr14_25263073     HPrz    C    G        0      0        2 
  14  chr14_25263073     ZBoe    C    G        0      0        2 
  14  chr14_25263073     ZGre    C    G        0      0        2 
  14  chr14_25263073     ZHar    C    G        0      0        2 
  14  chr14_25263073   Sample    C    G        0      0        2 
  14  chr14_25273928     AAsi    G    A        0      0        2 
  14  chr14_25273928     AKia    G    A        0      0        2 
  14  chr14_25273928     AOna    G    A        0      0        2 
  14  chr14_25273928     ASom    G    A        0      0        2 
  14  chr14_25273928     HCab    G    A        1      2        2 
  14  chr14_25273928     HPrz    G    A        1      2        2 
  14  chr14_25273928     ZBoe    G    A        0      0        2 
  14  chr14_25273928     ZGre    G    A        0      0        2 
  14  chr14_25273928     ZHar    G    A        0      0        2 
  14  chr14_25273928   Sample    G    A        0      0        2 
  14  chr14_25285123     AAsi    A    G        0      0        2 
  14  chr14_25285123     AKia    A    G        0      0        2 
  14  chr14_25285123     AOna    A    G        0      0        2 
  14  chr14_25285123     ASom    A    G        0      0        2 
  14  chr14_25285123     HCab    A    G        1      2        2 
  14  chr14_25285123     HPrz    A    G        1      2        2 
  14  chr14_25285123     ZBoe    A    G        0      0        2 
  14  chr14_25285123     ZGre    A    G        0      0        2 
  14  chr14_25285123     ZHar    A    G        0      0        2 
  14  chr14_25285123   Sample    A    G        0      0        2 
  14  chr14_25285261     AAsi    T    C        0      0        2 
  14  chr14_25285261     AKia    T    C        0      0        2 
  14  chr14_25285261     AOna    T    C        0      0        2 
  14  chr14_25285261     ASom    T    C        0      0        2 
  14  chr14_25285261     HCab    T    C        1      2        2 
  14  chr14_25285261     HPrz    T    C      0.5      1        2 
  14  chr14_25285261     ZBoe    T    C        0      0        2 
  14  chr14_25285261     ZGre    T    C        0      0        2 
  14  chr14_25285261     ZHar    T    C        0      0        2 
  14  chr14_25285261   Sample    T    C        0      0        2 
  14  chr14_25288491     AAsi    T    C        0      0        2 
  14  chr14_25288491     AKia    T    C        0      0        2 
  14  chr14_25288491     AOna    T    C        0      0        2 
  14  chr14_25288491     ASom    T    C        1      2        2 
  14  chr14_25288491     HCab    T    C        0      0        2 
  14  chr14_25288491     HPrz    T    C        0      0        2 
  14  chr14_25288491     ZBoe    T    C        0      0        2 
  14  chr14_25288491     ZGre    T    C        0      0        2 
  14  chr14_25288491     ZHar    T    C        0      0        2 
  14  chr14_25288491   Sample    T    C        0      0        2 
  14  chr14_25289563     AAsi    G    C        0      0        2 
  14  chr14_25289563     AKia    G    C        0      0        2 
  14  chr14_25289563     AOna    G    C        0      0        2 
  14  chr14_25289563     ASom    G    C        0      0        2 
  14  chr14_25289563     HCab    G    C        1      2        2 
  14  chr14_25289563     HPrz    G    C        1      2        2 
  14  chr14_25289563     ZBoe    G    C        0      0        2 
  14  chr14_25289563     ZGre    G    C        0      0        2 
  14  chr14_25289563     ZHar    G    C        0      0        2 
  14  chr14_25289563   Sample    G    C        0      0        2 
  14  chr14_25297088     AAsi    A    G        0      0        2 
  14  chr14_25297088     AKia    A    G        0      0        2 
  14  chr14_25297088     AOna    A    G        0      0        2 
  14  chr14_25297088     ASom    A    G        0      0        2 
  14  chr14_25297088     HCab    A    G        0      0        2 
  14  chr14_25297088     HPrz    A    G        0      0        2 
  14  chr14_25297088     ZBoe    A    G        0      0        2 
  14  chr14_25297088     ZGre    A    G        1      2        2 
  14  chr14_25297088     ZHar    A    G        0      0        2 
  14  chr14_25297088   Sample    A    G        0      0        2 
  14  chr14_25302267     AAsi    A    G        0      0        2 
  14  chr14_25302267     AKia    A    G        0      0        2 
  14  chr14_25302267     AOna    A    G        0      0        2 
  14  chr14_25302267     ASom    A    G        0      0        2 
  14  chr14_25302267     HCab    A    G        0      0        2 
  14  chr14_25302267     HPrz    A    G        0      0        2 
  14  chr14_25302267     ZBoe    A    G        0      0        2 
  14  chr14_25302267     ZGre    A    G        1      2        2 
  14  chr14_25302267     ZHar    A    G        0      0        2 
  14  chr14_25302267   Sample    A    G        0      0        2 
  14  chr14_25304151     AAsi    G    C        0      0        2 
  14  chr14_25304151     AKia    G    C        0      0        2 
  14  chr14_25304151     AOna    G    C        0      0        2 
  14  chr14_25304151     ASom    G    C        0      0        2 
  14  chr14_25304151     HCab    G    C        0      0        2 
  14  chr14_25304151     HPrz    G    C        0      0        2 
  14  chr14_25304151     ZBoe    G    C        0      0        2 
  14  chr14_25304151     ZGre    G    C        1      2        2 
  14  chr14_25304151     ZHar    G    C        0      0        2 
  14  chr14_25304151   Sample    G    C        0      0        2 
  14  chr14_25306670     AAsi    A    G        0      0        2 
  14  chr14_25306670     AKia    A    G        0      0        2 
  14  chr14_25306670     AOna    A    G        0      0        2 
  14  chr14_25306670     ASom    A    G        0      0        2 
  14  chr14_25306670     HCab    A    G        0      0        2 
  14  chr14_25306670     HPrz    A    G        0      0        2 
  14  chr14_25306670     ZBoe    A    G      0.5      1        2 
  14  chr14_25306670     ZGre    A    G        0      0        2 
  14  chr14_25306670     ZHar    A    G        0      0        2 
  14  chr14_25306670   Sample    A    G        0      0        2 
  14  chr14_25315868     AAsi    G    A        0      0        2 
  14  chr14_25315868     AKia    G    A        0      0        2 
  14  chr14_25315868     AOna    G    A        0      0        2 
  14  chr14_25315868     ASom    G    A        0      0        2 
  14  chr14_25315868     HCab    G    A        1      2        2 
  14  chr14_25315868     HPrz    G    A        1      2        2 
  14  chr14_25315868     ZBoe    G    A        0      0        2 
  14  chr14_25315868     ZGre    G    A        0      0        2 
  14  chr14_25315868     ZHar    G    A        0      0        2 
  14  chr14_25315868   Sample    G    A        0      0        2 
  14  chr14_25318156     AAsi    A    G        0      0        2 
  14  chr14_25318156     AKia    A    G        0      0        2 
  14  chr14_25318156     AOna    A    G        0      0        2 
  14  chr14_25318156     ASom    A    G        0      0        2 
  14  chr14_25318156     HCab    A    G        1      2        2 
  14  chr14_25318156     HPrz    A    G        1      2        2 
  14  chr14_25318156     ZBoe    A    G        0      0        2 
  14  chr14_25318156     ZGre    A    G        0      0        2 
  14  chr14_25318156     ZHar    A    G        0      0        2 
  14  chr14_25318156   Sample    A    G        0      0        2 
  14  chr14_25319705     AAsi    A    G        0      0        2 
  14  chr14_25319705     AKia    A    G        0      0        2 
  14  chr14_25319705     AOna    A    G        0      0        2 
  14  chr14_25319705     ASom    A    G        0      0        2 
  14  chr14_25319705     HCab    A    G        0      0        2 
  14  chr14_25319705     HPrz    A    G        0      0        2 
  14  chr14_25319705     ZBoe    A    G        0      0        2 
  14  chr14_25319705     ZGre    A    G        0      0        2 
  14  chr14_25319705     ZHar    A    G        1      2        2 
  14  chr14_25319705   Sample    A    G        0      0        2 
  14  chr14_25323616     AAsi    G    A        0      0        2 
  14  chr14_25323616     AKia    G    A        0      0        2 
  14  chr14_25323616     AOna    G    A        0      0        2 
  14  chr14_25323616     ASom    G    A        0      0        2 
  14  chr14_25323616     HCab    G    A        1      2        2 
  14  chr14_25323616     HPrz    G    A        1      2        2 
  14  chr14_25323616     ZBoe    G    A        0      0        2 
  14  chr14_25323616     ZGre    G    A        0      0        2 
  14  chr14_25323616     ZHar    G    A        0      0        2 
  14  chr14_25323616   Sample    G    A        0      0        2 
  14  chr14_25324656     AAsi    C    T        0      0        2 
  14  chr14_25324656     AKia    C    T        0      0        2 
  14  chr14_25324656     AOna    C    T        0      0        2 
  14  chr14_25324656     ASom    C    T        0      0        2 
  14  chr14_25324656     HCab    C    T        0      0        2 
  14  chr14_25324656     HPrz    C    T      0.5      1        2 
  14  chr14_25324656     ZBoe    C    T        0      0        2 
  14  chr14_25324656     ZGre    C    T        0      0        2 
  14  chr14_25324656     ZHar    C    T        0      0        2 
  14  chr14_25324656   Sample    C    T        0      0        2 
  14  chr14_25331319     AAsi    A    G        0      0        2 
  14  chr14_25331319     AKia    A    G        0      0        2 
  14  chr14_25331319     AOna    A    G        0      0        2 
  14  chr14_25331319     ASom    A    G        0      0        2 
  14  chr14_25331319     HCab    A    G        1      2        2 
  14  chr14_25331319     HPrz    A    G        1      2        2 
  14  chr14_25331319     ZBoe    A    G        0      0        2 
  14  chr14_25331319     ZGre    A    G        0      0        2 
  14  chr14_25331319     ZHar    A    G        0      0        2 
  14  chr14_25331319   Sample    A    G        0      0        2 
  14  chr14_25338076     AAsi    G    A        0      0        2 
  14  chr14_25338076     AKia    G    A        0      0        2 
  14  chr14_25338076     AOna    G    A        0      0        2 
  14  chr14_25338076     ASom    G    A        0      0        2 
  14  chr14_25338076     HCab    G    A        1      2        2 
  14  chr14_25338076     HPrz    G    A        1      2        2 
  14  chr14_25338076     ZBoe    G    A        0      0        2 
  14  chr14_25338076     ZGre    G    A        0      0        2 
  14  chr14_25338076     ZHar    G    A        0      0        2 
  14  chr14_25338076   Sample    G    A        0      0        2 
  14  chr14_25340507     AAsi    C    T        0      0        2 
  14  chr14_25340507     AKia    C    T        1      2        2 
  14  chr14_25340507     AOna    C    T        0      0        2 
  14  chr14_25340507     ASom    C    T        0      0        2 
  14  chr14_25340507     HCab    C    T        0      0        2 
  14  chr14_25340507     HPrz    C    T        0      0        2 
  14  chr14_25340507     ZBoe    C    T        0      0        2 
  14  chr14_25340507     ZGre    C    T        0      0        2 
  14  chr14_25340507     ZHar    C    T        0      0        2 
  14  chr14_25340507   Sample    C    T        0      0        2 
  14  chr14_25342333     AAsi    T    C        0      0        2 
  14  chr14_25342333     AKia    T    C        0      0        2 
  14  chr14_25342333     AOna    T    C        0      0        2 
  14  chr14_25342333     ASom    T    C        0      0        2 
  14  chr14_25342333     HCab    T    C      0.5      1        2 
  14  chr14_25342333     HPrz    T    C      0.5      1        2 
  14  chr14_25342333     ZBoe    T    C        0      0        2 
  14  chr14_25342333     ZGre    T    C        0      0        2 
  14  chr14_25342333     ZHar    T    C        1      2        2 
  14  chr14_25342333   Sample    T    C        0      0        2 
  14  chr14_25346658     AAsi    T    C        0      0        2 
  14  chr14_25346658     AKia    T    C        0      0        2 
  14  chr14_25346658     AOna    T    C        0      0        2 
  14  chr14_25346658     ASom    T    C        0      0        2 
  14  chr14_25346658     HCab    T    C      0.5      1        2 
  14  chr14_25346658     HPrz    T    C        0      0        2 
  14  chr14_25346658     ZBoe    T    C        0      0        2 
  14  chr14_25346658     ZGre    T    C        0      0        2 
  14  chr14_25346658     ZHar    T    C        0      0        2 
  14  chr14_25346658   Sample    T    C        0      0        2 
  14  chr14_25349193     AAsi    T    C        0      0        2 
  14  chr14_25349193     AKia    T    C        0      0        2 
  14  chr14_25349193     AOna    T    C        0      0        2 
  14  chr14_25349193     ASom    T    C        0      0        2 
  14  chr14_25349193     HCab    T    C        0      0        2 
  14  chr14_25349193     HPrz    T    C        0      0        2 
  14  chr14_25349193     ZBoe    T    C        0      0        2 
  14  chr14_25349193     ZGre    T    C        0      0        2 
  14  chr14_25349193     ZHar    T    C        1      2        2 
  14  chr14_25349193   Sample    T    C        0      0        2 
  14  chr14_25354733     AAsi    C    T        0      0        2 
  14  chr14_25354733     AKia    C    T        0      0        2 
  14  chr14_25354733     AOna    C    T        0      0        2 
  14  chr14_25354733     ASom    C    T        0      0        2 
  14  chr14_25354733     HCab    C    T        0      0        2 
  14  chr14_25354733     HPrz    C    T      0.5      1        2 
  14  chr14_25354733     ZBoe    C    T        0      0        2 
  14  chr14_25354733     ZGre    C    T        0      0        2 
  14  chr14_25354733     ZHar    C    T        0      0        2 
  14  chr14_25354733   Sample    C    T        0      0        2 
  14  chr14_25358688     AAsi    A    G        0      0        2 
  14  chr14_25358688     AKia    A    G        0      0        2 
  14  chr14_25358688     AOna    A    G        0      0        2 
  14  chr14_25358688     ASom    A    G        0      0        2 
  14  chr14_25358688     HCab    A    G        1      2        2 
  14  chr14_25358688     HPrz    A    G        1      2        2 
  14  chr14_25358688     ZBoe    A    G        0      0        2 
  14  chr14_25358688     ZGre    A    G        0      0        2 
  14  chr14_25358688     ZHar    A    G        0      0        2 
  14  chr14_25358688   Sample    A    G        0      0        2 
  14  chr14_25366289     AAsi    A    G        0      0        2 
  14  chr14_25366289     AKia    A    G        0      0        2 
  14  chr14_25366289     AOna    A    G        0      0        2 
  14  chr14_25366289     ASom    A    G        0      0        2 
  14  chr14_25366289     HCab    A    G        0      0        2 
  14  chr14_25366289     HPrz    A    G        0      0        2 
  14  chr14_25366289     ZBoe    A    G        0      0        2 
  14  chr14_25366289     ZGre    A    G        0      0        2 
  14  chr14_25366289     ZHar    A    G      0.5      1        2 
  14  chr14_25366289   Sample    A    G        0      0        2 
  14  chr14_25373357     AAsi    T    C        0      0        2 
  14  chr14_25373357     AKia    T    C        0      0        2 
  14  chr14_25373357     AOna    T    C        0      0        2 
  14  chr14_25373357     ASom    T    C        0      0        2 
  14  chr14_25373357     HCab    T    C        0      0        2 
  14  chr14_25373357     HPrz    T    C        0      0        2 
  14  chr14_25373357     ZBoe    T    C      0.5      1        2 
  14  chr14_25373357     ZGre    T    C        0      0        2 
  14  chr14_25373357     ZHar    T    C        0      0        2 
  14  chr14_25373357   Sample    T    C        0      0        2 
  14  chr14_25373951     AAsi    G    A        0      0        2 
  14  chr14_25373951     AKia    G    A        0      0        2 
  14  chr14_25373951     AOna    G    A        0      0        2 
  14  chr14_25373951     ASom    G    A        0      0        2 
  14  chr14_25373951     HCab    G    A        0      0        2 
  14  chr14_25373951     HPrz    G    A      0.5      1        2 
  14  chr14_25373951     ZBoe    G    A        0      0        2 
  14  chr14_25373951     ZGre    G    A        0      0        2 
  14  chr14_25373951     ZHar    G    A        0      0        2 
  14  chr14_25373951   Sample    G    A        0      0        2 
  14  chr14_25377793     AAsi    A    G        0      0        2 
  14  chr14_25377793     AKia    A    G        0      0        2 
  14  chr14_25377793     AOna    A    G        0      0        2 
  14  chr14_25377793     ASom    A    G        0      0        2 
  14  chr14_25377793     HCab    A    G        0      0        2 
  14  chr14_25377793     HPrz    A    G      0.5      1        2 
  14  chr14_25377793     ZBoe    A    G        0      0        2 
  14  chr14_25377793     ZGre    A    G        0      0        2 
  14  chr14_25377793     ZHar    A    G        0      0        2 
  14  chr14_25377793   Sample    A    G        0      0        2 
  14  chr14_25379768     AAsi    T    G        0      0        2 
  14  chr14_25379768     AKia    T    G        0      0        2 
  14  chr14_25379768     AOna    T    G        0      0        2 
  14  chr14_25379768     ASom    T    G        0      0        2 
  14  chr14_25379768     HCab    T    G        0      0        2 
  14  chr14_25379768     HPrz    T    G        0      0        2 
  14  chr14_25379768     ZBoe    T    G        0      0        2 
  14  chr14_25379768     ZGre    T    G        1      2        2 
  14  chr14_25379768     ZHar    T    G        0      0        2 
  14  chr14_25379768   Sample    T    G        0      0        2 
  14  chr14_25386810     AAsi    G    A        0      0        2 
  14  chr14_25386810     AKia    G    A        0      0        2 
  14  chr14_25386810     AOna    G    A        0      0        2 
  14  chr14_25386810     ASom    G    A        0      0        2 
  14  chr14_25386810     HCab    G    A        0      0        2 
  14  chr14_25386810     HPrz    G    A      0.5      1        2 
  14  chr14_25386810     ZBoe    G    A        0      0        2 
  14  chr14_25386810     ZGre    G    A        0      0        2 
  14  chr14_25386810     ZHar    G    A        0      0        2 
  14  chr14_25386810   Sample    G    A        0      0        2 
  14  chr14_25395615     AAsi    C    G        0      0        2 
  14  chr14_25395615     AKia    C    G        0      0        2 
  14  chr14_25395615     AOna    C    G        0      0        2 
  14  chr14_25395615     ASom    C    G        0      0        2 
  14  chr14_25395615     HCab    C    G      0.5      1        2 
  14  chr14_25395615     HPrz    C    G        0      0        2 
  14  chr14_25395615     ZBoe    C    G        0      0        2 
  14  chr14_25395615     ZGre    C    G        0      0        2 
  14  chr14_25395615     ZHar    C    G        0      0        2 
  14  chr14_25395615   Sample    C    G        0      0        2 
  14  chr14_25404223     AAsi    A    G        0      0        2 
  14  chr14_25404223     AKia    A    G        0      0        2 
  14  chr14_25404223     AOna    A    G        0      0        2 
  14  chr14_25404223     ASom    A    G        0      0        2 
  14  chr14_25404223     HCab    A    G        0      0        2 
  14  chr14_25404223     HPrz    A    G        0      0        2 
  14  chr14_25404223     ZBoe    A    G      0.5      1        2 
  14  chr14_25404223     ZGre    A    G        0      0        2 
  14  chr14_25404223     ZHar    A    G        0      0        2 
  14  chr14_25404223   Sample    A    G        0      0        2 
  14  chr14_25407460     AAsi    T    G      0.5      1        2 
  14  chr14_25407460     AKia    T    G        0      0        2 
  14  chr14_25407460     AOna    T    G        0      0        2 
  14  chr14_25407460     ASom    T    G        0      0        2 
  14  chr14_25407460     HCab    T    G        0      0        2 
  14  chr14_25407460     HPrz    T    G        0      0        2 
  14  chr14_25407460     ZBoe    T    G        0      0        2 
  14  chr14_25407460     ZGre    T    G        0      0        2 
  14  chr14_25407460     ZHar    T    G        0      0        2 
  14  chr14_25407460   Sample    T    G        0      0        2 
  14  chr14_25409838     AAsi    C    G        0      0        2 
  14  chr14_25409838     AKia    C    G        0      0        2 
  14  chr14_25409838     AOna    C    G        0      0        2 
  14  chr14_25409838     ASom    C    G        0      0        2 
  14  chr14_25409838     HCab    C    G        0      0        2 
  14  chr14_25409838     HPrz    C    G        0      0        2 
  14  chr14_25409838     ZBoe    C    G      0.5      1        2 
  14  chr14_25409838     ZGre    C    G        0      0        2 
  14  chr14_25409838     ZHar    C    G        0      0        2 
  14  chr14_25409838   Sample    C    G        0      0        2 
  14  chr14_25415278     AAsi    G    A        0      0        2 
  14  chr14_25415278     AKia    G    A        0      0        2 
  14  chr14_25415278     AOna    G    A        0      0        2 
  14  chr14_25415278     ASom    G    A        0      0        2 
  14  chr14_25415278     HCab    G    A        0      0        2 
  14  chr14_25415278     HPrz    G    A      0.5      1        2 
  14  chr14_25415278     ZBoe    G    A        0      0        2 
  14  chr14_25415278     ZGre    G    A        0      0        2 
  14  chr14_25415278     ZHar    G    A        0      0        2 
  14  chr14_25415278   Sample    G    A        0      0        2 
  14  chr14_25415308     AAsi    A    C        0      0        2 
  14  chr14_25415308     AKia    A    C        0      0        2 
  14  chr14_25415308     AOna    A    C        0      0        2 
  14  chr14_25415308     ASom    A    C        0      0        2 
  14  chr14_25415308     HCab    A    C        1      2        2 
  14  chr14_25415308     HPrz    A    C        1      2        2 
  14  chr14_25415308     ZBoe    A    C        0      0        2 
  14  chr14_25415308     ZGre    A    C        0      0        2 
  14  chr14_25415308     ZHar    A    C        0      0        2 
  14  chr14_25415308   Sample    A    C        0      0        2 
  14  chr14_25416646     AAsi    C    T        0      0        2 
  14  chr14_25416646     AKia    C    T        0      0        2 
  14  chr14_25416646     AOna    C    T        0      0        2 
  14  chr14_25416646     ASom    C    T        0      0        2 
  14  chr14_25416646     HCab    C    T        0      0        2 
  14  chr14_25416646     HPrz    C    T        0      0        2 
  14  chr14_25416646     ZBoe    C    T      0.5      1        2 
  14  chr14_25416646     ZGre    C    T        0      0        2 
  14  chr14_25416646     ZHar    C    T        0      0        2 
  14  chr14_25416646   Sample    C    T        0      0        2 
  14  chr14_25423733     AAsi    T    C        0      0        2 
  14  chr14_25423733     AKia    T    C        0      0        2 
  14  chr14_25423733     AOna    T    C        0      0        2 
  14  chr14_25423733     ASom    T    C        0      0        2 
  14  chr14_25423733     HCab    T    C        1      2        2 
  14  chr14_25423733     HPrz    T    C        1      2        2 
  14  chr14_25423733     ZBoe    T    C        0      0        2 
  14  chr14_25423733     ZGre    T    C        0      0        2 
  14  chr14_25423733     ZHar    T    C        0      0        2 
  14  chr14_25423733   Sample    T    C        0      0        2 
  14  chr14_25425083     AAsi    T    G      0.5      1        2 
  14  chr14_25425083     AKia    T    G        0      0        2 
  14  chr14_25425083     AOna    T    G        0      0        2 
  14  chr14_25425083     ASom    T    G        0      0        2 
  14  chr14_25425083     HCab    T    G        0      0        2 
  14  chr14_25425083     HPrz    T    G        0      0        2 
  14  chr14_25425083     ZBoe    T    G        0      0        2 
  14  chr14_25425083     ZGre    T    G        0      0        2 
  14  chr14_25425083     ZHar    T    G        0      0        2 
  14  chr14_25425083   Sample    T    G        0      0        2 
  14  chr14_25427079     AAsi    T    C        0      0        2 
  14  chr14_25427079     AKia    T    C        0      0        2 
  14  chr14_25427079     AOna    T    C        0      0        2 
  14  chr14_25427079     ASom    T    C        0      0        2 
  14  chr14_25427079     HCab    T    C        0      0        2 
  14  chr14_25427079     HPrz    T    C        0      0        2 
  14  chr14_25427079     ZBoe    T    C        1      2        2 
  14  chr14_25427079     ZGre    T    C        0      0        2 
  14  chr14_25427079     ZHar    T    C        0      0        2 
  14  chr14_25427079   Sample    T    C        0      0        2 
  14  chr14_25430706     AAsi    A    G        0      0        2 
  14  chr14_25430706     AKia    A    G        0      0        2 
  14  chr14_25430706     AOna    A    G        0      0        2 
  14  chr14_25430706     ASom    A    G        0      0        2 
  14  chr14_25430706     HCab    A    G        1      2        2 
  14  chr14_25430706     HPrz    A    G        1      2        2 
  14  chr14_25430706     ZBoe    A    G        0      0        2 
  14  chr14_25430706     ZGre    A    G        0      0        2 
  14  chr14_25430706     ZHar    A    G        0      0        2 
  14  chr14_25430706   Sample    A    G        0      0        2 
  14  chr14_25432736     AAsi    A    G        0      0        2 
  14  chr14_25432736     AKia    A    G        0      0        2 
  14  chr14_25432736     AOna    A    G        0      0        2 
  14  chr14_25432736     ASom    A    G        0      0        2 
  14  chr14_25432736     HCab    A    G        0      0        2 
  14  chr14_25432736     HPrz    A    G      0.5      1        2 
  14  chr14_25432736     ZBoe    A    G        0      0        2 
  14  chr14_25432736     ZGre    A    G        0      0        2 
  14  chr14_25432736     ZHar    A    G        0      0        2 
  14  chr14_25432736   Sample    A    G        0      0        2 
  14  chr14_25437738     AAsi    T    C        0      0        2 
  14  chr14_25437738     AKia    T    C        0      0        2 
  14  chr14_25437738     AOna    T    C        0      0        2 
  14  chr14_25437738     ASom    T    C        0      0        2 
  14  chr14_25437738     HCab    T    C        1      2        2 
  14  chr14_25437738     HPrz    T    C        1      2        2 
  14  chr14_25437738     ZBoe    T    C        0      0        2 
  14  chr14_25437738     ZGre    T    C        0      0        2 
  14  chr14_25437738     ZHar    T    C        0      0        2 
  14  chr14_25437738   Sample    T    C        0      0        2 
  14  chr14_25455195     AAsi    A    G        0      0        2 
  14  chr14_25455195     AKia    A    G        0      0        2 
  14  chr14_25455195     AOna    A    G        0      0        2 
  14  chr14_25455195     ASom    A    G        0      0        2 
  14  chr14_25455195     HCab    A    G        1      2        2 
  14  chr14_25455195     HPrz    A    G        1      2        2 
  14  chr14_25455195     ZBoe    A    G        0      0        2 
  14  chr14_25455195     ZGre    A    G        0      0        2 
  14  chr14_25455195     ZHar    A    G        0      0        2 
  14  chr14_25455195   Sample    A    G        0      0        2 
  14  chr14_25462225     AAsi    T    C        0      0        2 
  14  chr14_25462225     AKia    T    C        0      0        2 
  14  chr14_25462225     AOna    T    C        0      0        2 
  14  chr14_25462225     ASom    T    C        0      0        2 
  14  chr14_25462225     HCab    T    C        0      0        2 
  14  chr14_25462225     HPrz    T    C        0      0        2 
  14  chr14_25462225     ZBoe    T    C        0      0        2 
  14  chr14_25462225     ZGre    T    C        0      0        2 
  14  chr14_25462225     ZHar    T    C        1      2        2 
  14  chr14_25462225   Sample    T    C        0      0        2 
  14  chr14_25465661     AAsi    G    T        1      2        2 
  14  chr14_25465661     AKia    G    T        0      0        2 
  14  chr14_25465661     AOna    G    T        0      0        2 
  14  chr14_25465661     ASom    G    T        1      2        2 
  14  chr14_25465661     HCab    G    T        0      0        2 
  14  chr14_25465661     HPrz    G    T        0      0        2 
  14  chr14_25465661     ZBoe    G    T        0      0        2 
  14  chr14_25465661     ZGre    G    T        0      0        2 
  14  chr14_25465661     ZHar    G    T        0      0        2 
  14  chr14_25465661   Sample    G    T        1      2        2 
  14  chr14_25465750     AAsi    C    T        0      0        2 
  14  chr14_25465750     AKia    C    T        0      0        2 
  14  chr14_25465750     AOna    C    T        0      0        2 
  14  chr14_25465750     ASom    C    T        0      0        2 
  14  chr14_25465750     HCab    C    T        1      2        2 
  14  chr14_25465750     HPrz    C    T        1      2        2 
  14  chr14_25465750     ZBoe    C    T        0      0        2 
  14  chr14_25465750     ZGre    C    T        0      0        2 
  14  chr14_25465750     ZHar    C    T        0      0        2 
  14  chr14_25465750   Sample    C    T        0      0        2 
  14  chr14_25476358     AAsi    T    A        0      0        2 
  14  chr14_25476358     AKia    T    A        0      0        2 
  14  chr14_25476358     AOna    T    A        0      0        2 
  14  chr14_25476358     ASom    T    A        0      0        2 
  14  chr14_25476358     HCab    T    A        1      2        2 
  14  chr14_25476358     HPrz    T    A        1      2        2 
  14  chr14_25476358     ZBoe    T    A        0      0        2 
  14  chr14_25476358     ZGre    T    A        0      0        2 
  14  chr14_25476358     ZHar    T    A        0      0        2 
  14  chr14_25476358   Sample    T    A        0      0        2 
  14  chr14_25481984     AAsi    T    C        0      0        2 
  14  chr14_25481984     AKia    T    C        1      2        2 
  14  chr14_25481984     AOna    T    C        1      2        2 
  14  chr14_25481984     ASom    T    C        0      0        2 
  14  chr14_25481984     HCab    T    C        0      0        2 
  14  chr14_25481984     HPrz    T    C        0      0        2 
  14  chr14_25481984     ZBoe    T    C        0      0        2 
  14  chr14_25481984     ZGre    T    C        0      0        2 
  14  chr14_25481984     ZHar    T    C        0      0        2 
  14  chr14_25481984   Sample    T    C        0      0        2 
  14  chr14_25484693     AAsi    G    A        0      0        2 
  14  chr14_25484693     AKia    G    A        0      0        2 
  14  chr14_25484693     AOna    G    A        0      0        2 
  14  chr14_25484693     ASom    G    A        0      0        2 
  14  chr14_25484693     HCab    G    A        0      0        2 
  14  chr14_25484693     HPrz    G    A      0.5      1        2 
  14  chr14_25484693     ZBoe    G    A        0      0        2 
  14  chr14_25484693     ZGre    G    A        0      0        2 
  14  chr14_25484693     ZHar    G    A        0      0        2 
  14  chr14_25484693   Sample    G    A        0      0        2 
  14  chr14_25484928     AAsi    T    A        1      2        2 
  14  chr14_25484928     AKia    T    A        0      0        2 
  14  chr14_25484928     AOna    T    A        0      0        2 
  14  chr14_25484928     ASom    T    A        0      0        2 
  14  chr14_25484928     HCab    T    A        0      0        2 
  14  chr14_25484928     HPrz    T    A        0      0        2 
  14  chr14_25484928     ZBoe    T    A        0      0        2 
  14  chr14_25484928     ZGre    T    A        0      0        2 
  14  chr14_25484928     ZHar    T    A        0      0        2 
  14  chr14_25484928   Sample    T    A        1      2        2 
  14  chr14_25486846     AAsi    G    A        0      0        2 
  14  chr14_25486846     AKia    G    A        0      0        2 
  14  chr14_25486846     AOna    G    A        0      0        2 
  14  chr14_25486846     ASom    G    A        0      0        2 
  14  chr14_25486846     HCab    G    A        1      2        2 
  14  chr14_25486846     HPrz    G    A        1      2        2 
  14  chr14_25486846     ZBoe    G    A        0      0        2 
  14  chr14_25486846     ZGre    G    A        0      0        2 
  14  chr14_25486846     ZHar    G    A        0      0        2 
  14  chr14_25486846   Sample    G    A        0      0        2 
  14  chr14_25488209     AAsi    A    G        0      0        2 
  14  chr14_25488209     AKia    A    G        0      0        2 
  14  chr14_25488209     AOna    A    G        0      0        2 
  14  chr14_25488209     ASom    A    G        0      0        2 
  14  chr14_25488209     HCab    A    G        1      2        2 
  14  chr14_25488209     HPrz    A    G        1      2        2 
  14  chr14_25488209     ZBoe    A    G        0      0        2 
  14  chr14_25488209     ZGre    A    G        0      0        2 
  14  chr14_25488209     ZHar    A    G        0      0        2 
  14  chr14_25488209   Sample    A    G        0      0        2 
  14  chr14_25488427     AAsi    T    G        0      0        2 
  14  chr14_25488427     AKia    T    G        0      0        2 
  14  chr14_25488427     AOna    T    G        0      0        2 
  14  chr14_25488427     ASom    T    G        0      0        2 
  14  chr14_25488427     HCab    T    G        0      0        2 
  14  chr14_25488427     HPrz    T    G        0      0        2 
  14  chr14_25488427     ZBoe    T    G        0      0        2 
  14  chr14_25488427     ZGre    T    G        0      0        2 
  14  chr14_25488427     ZHar    T    G        1      2        2 
  14  chr14_25488427   Sample    T    G        0      0        2 
  14  chr14_25491997     AAsi    G    T        0      0        2 
  14  chr14_25491997     AKia    G    T        1      2        2 
  14  chr14_25491997     AOna    G    T        1      2        2 
  14  chr14_25491997     ASom    G    T        0      0        2 
  14  chr14_25491997     HCab    G    T        0      0        2 
  14  chr14_25491997     HPrz    G    T        0      0        2 
  14  chr14_25491997     ZBoe    G    T        0      0        2 
  14  chr14_25491997     ZGre    G    T        0      0        2 
  14  chr14_25491997     ZHar    G    T        0      0        2 
  14  chr14_25491997   Sample    G    T        0      0        2 
  14  chr14_25495244     AAsi    T    C        0      0        2 
  14  chr14_25495244     AKia    T    C        0      0        2 
  14  chr14_25495244     AOna    T    C        0      0        2 
  14  chr14_25495244     ASom    T    C        0      0        2 
  14  chr14_25495244     HCab    T    C        0      0        2 
  14  chr14_25495244     HPrz    T    C        1      2        2 
  14  chr14_25495244     ZBoe    T    C        0      0        2 
  14  chr14_25495244     ZGre    T    C        0      0        2 
  14  chr14_25495244     ZHar    T    C        0      0        2 
  14  chr14_25495244   Sample    T    C        0      0        2 
  14  chr14_25495378     AAsi    G    T        0      0        2 
  14  chr14_25495378     AKia    G    T        0      0        2 
  14  chr14_25495378     AOna    G    T        0      0        2 
  14  chr14_25495378     ASom    G    T        0      0        2 
  14  chr14_25495378     HCab    G    T        0      0        2 
  14  chr14_25495378     HPrz    G    T        0      0        2 
  14  chr14_25495378     ZBoe    G    T      0.5      1        2 
  14  chr14_25495378     ZGre    G    T        0      0        2 
  14  chr14_25495378     ZHar    G    T        0      0        2 
  14  chr14_25495378   Sample    G    T        0      0        2 
  14  chr14_25502578     AAsi    A    C        0      0        2 
  14  chr14_25502578     AKia    A    C        1      2        2 
  14  chr14_25502578     AOna    A    C        1      2        2 
  14  chr14_25502578     ASom    A    C        0      0        2 
  14  chr14_25502578     HCab    A    C        1      2        2 
  14  chr14_25502578     HPrz    A    C        1      2        2 
  14  chr14_25502578     ZBoe    A    C        0      0        2 
  14  chr14_25502578     ZGre    A    C        0      0        2 
  14  chr14_25502578     ZHar    A    C        0      0        2 
  14  chr14_25502578   Sample    A    C        0      0        2 
  14  chr14_25511198     AAsi    T    C        0      0        2 
  14  chr14_25511198     AKia    T    C        0      0        2 
  14  chr14_25511198     AOna    T    C        0      0        2 
  14  chr14_25511198     ASom    T    C        1      2        2 
  14  chr14_25511198     HCab    T    C        0      0        2 
  14  chr14_25511198     HPrz    T    C        0      0        2 
  14  chr14_25511198     ZBoe    T    C        0      0        2 
  14  chr14_25511198     ZGre    T    C        0      0        2 
  14  chr14_25511198     ZHar    T    C        0      0        2 
  14  chr14_25511198   Sample    T    C        0      0        2 
  14  chr14_25528495     AAsi    G    T        0      0        2 
  14  chr14_25528495     AKia    G    T        0      0        2 
  14  chr14_25528495     AOna    G    T        0      0        2 
  14  chr14_25528495     ASom    G    T        0      0        2 
  14  chr14_25528495     HCab    G    T        0      0        2 
  14  chr14_25528495     HPrz    G    T        0      0        2 
  14  chr14_25528495     ZBoe    G    T        0      0        2 
  14  chr14_25528495     ZGre    G    T        0      0        2 
  14  chr14_25528495     ZHar    G    T      0.5      1        2 
  14  chr14_25528495   Sample    G    T        0      0        2 
  14  chr14_25531442     AAsi    T    C        1      2        2 
  14  chr14_25531442     AKia    T    C        0      0        2 
  14  chr14_25531442     AOna    T    C        0      0        2 
  14  chr14_25531442     ASom    T    C        1      2        2 
  14  chr14_25531442     HCab    T    C        0      0        2 
  14  chr14_25531442     HPrz    T    C        0      0        2 
  14  chr14_25531442     ZBoe    T    C        0      0        2 
  14  chr14_25531442     ZGre    T    C        0      0        2 
  14  chr14_25531442     ZHar    T    C        0      0        2 
  14  chr14_25531442   Sample    T    C        1      2        2 
  14  chr14_25543720     AAsi    C    A        0      0        2 
  14  chr14_25543720     AKia    C    A        0      0        2 
  14  chr14_25543720     AOna    C    A        1      2        2 
  14  chr14_25543720     ASom    C    A        0      0        2 
  14  chr14_25543720     HCab    C    A        0      0        2 
  14  chr14_25543720     HPrz    C    A        0      0        2 
  14  chr14_25543720     ZBoe    C    A        0      0        2 
  14  chr14_25543720     ZGre    C    A        0      0        2 
  14  chr14_25543720     ZHar    C    A        0      0        2 
  14  chr14_25543720   Sample    C    A        0      0        2 
  14  chr14_25545881     AAsi    G    C        0      0        2 
  14  chr14_25545881     AKia    G    C        0      0        2 
  14  chr14_25545881     AOna    G    C        1      2        2 
  14  chr14_25545881     ASom    G    C        0      0        2 
  14  chr14_25545881     HCab    G    C        0      0        2 
  14  chr14_25545881     HPrz    G    C        0      0        2 
  14  chr14_25545881     ZBoe    G    C        0      0        2 
  14  chr14_25545881     ZGre    G    C        0      0        2 
  14  chr14_25545881     ZHar    G    C        0      0        2 
  14  chr14_25545881   Sample    G    C        0      0        2 
  14  chr14_25550706     AAsi    C    T        0      0        2 
  14  chr14_25550706     AKia    C    T        0      0        2 
  14  chr14_25550706     AOna    C    T        0      0        2 
  14  chr14_25550706     ASom    C    T        1      2        2 
  14  chr14_25550706     HCab    C    T        0      0        2 
  14  chr14_25550706     HPrz    C    T        0      0        2 
  14  chr14_25550706     ZBoe    C    T        0      0        2 
  14  chr14_25550706     ZGre    C    T        0      0        2 
  14  chr14_25550706     ZHar    C    T        0      0        2 
  14  chr14_25550706   Sample    C    T        0      0        2 
  14  chr14_25559315     AAsi    A    G        0      0        2 
  14  chr14_25559315     AKia    A    G        0      0        2 
  14  chr14_25559315     AOna    A    G        0      0        2 
  14  chr14_25559315     ASom    A    G        1      2        2 
  14  chr14_25559315     HCab    A    G        0      0        2 
  14  chr14_25559315     HPrz    A    G        0      0        2 
  14  chr14_25559315     ZBoe    A    G        0      0        2 
  14  chr14_25559315     ZGre    A    G        0      0        2 
  14  chr14_25559315     ZHar    A    G        0      0        2 
  14  chr14_25559315   Sample    A    G        0      0        2 
  14  chr14_25560718     AAsi    C    T        0      0        2 
  14  chr14_25560718     AKia    C    T        0      0        2 
  14  chr14_25560718     AOna    C    T        0      0        2 
  14  chr14_25560718     ASom    C    T        0      0        2 
  14  chr14_25560718     HCab    C    T        0      0        2 
  14  chr14_25560718     HPrz    C    T        0      0        2 
  14  chr14_25560718     ZBoe    C    T        0      0        2 
  14  chr14_25560718     ZGre    C    T        0      0        2 
  14  chr14_25560718     ZHar    C    T        1      2        2 
  14  chr14_25560718   Sample    C    T        0      0        2 
  14  chr14_25564939     AAsi    A    G        0      0        2 
  14  chr14_25564939     AKia    A    G        0      0        2 
  14  chr14_25564939     AOna    A    G        0      0        2 
  14  chr14_25564939     ASom    A    G        0      0        2 
  14  chr14_25564939     HCab    A    G        0      0        2 
  14  chr14_25564939     HPrz    A    G        0      0        2 
  14  chr14_25564939     ZBoe    A    G        0      0        2 
  14  chr14_25564939     ZGre    A    G        0      0        2 
  14  chr14_25564939     ZHar    A    G      0.5      1        2 
  14  chr14_25564939   Sample    A    G        0      0        2 
  14  chr14_25569037     AAsi    T    C        0      0        2 
  14  chr14_25569037     AKia    T    C        0      0        2 
  14  chr14_25569037     AOna    T    C        0      0        2 
  14  chr14_25569037     ASom    T    C        0      0        2 
  14  chr14_25569037     HCab    T    C        1      2        2 
  14  chr14_25569037     HPrz    T    C        1      2        2 
  14  chr14_25569037     ZBoe    T    C        0      0        2 
  14  chr14_25569037     ZGre    T    C        0      0        2 
  14  chr14_25569037     ZHar    T    C        0      0        2 
  14  chr14_25569037   Sample    T    C        0      0        2 
  14  chr14_25576413     AAsi    T    C        0      0        2 
  14  chr14_25576413     AKia    T    C      0.5      1        2 
  14  chr14_25576413     AOna    T    C        0      0        2 
  14  chr14_25576413     ASom    T    C        0      0        2 
  14  chr14_25576413     HCab    T    C        0      0        2 
  14  chr14_25576413     HPrz    T    C        0      0        2 
  14  chr14_25576413     ZBoe    T    C        0      0        2 
  14  chr14_25576413     ZGre    T    C        0      0        2 
  14  chr14_25576413     ZHar    T    C        0      0        2 
  14  chr14_25576413   Sample    T    C        0      0        2 
  14  chr14_25582620     AAsi    T    C        0      0        2 
  14  chr14_25582620     AKia    T    C        0      0        2 
  14  chr14_25582620     AOna    T    C        0      0        2 
  14  chr14_25582620     ASom    T    C        0      0        2 
  14  chr14_25582620     HCab    T    C        0      0        2 
  14  chr14_25582620     HPrz    T    C      0.5      1        2 
  14  chr14_25582620     ZBoe    T    C        0      0        2 
  14  chr14_25582620     ZGre    T    C        0      0        2 
  14  chr14_25582620     ZHar    T    C        0      0        2 
  14  chr14_25582620   Sample    T    C        0      0        2 
  14  chr14_25585362     AAsi    C    T        0      0        2 
  14  chr14_25585362     AKia    C    T        0      0        2 
  14  chr14_25585362     AOna    C    T        0      0        2 
  14  chr14_25585362     ASom    C    T        0      0        2 
  14  chr14_25585362     HCab    C    T        1      2        2 
  14  chr14_25585362     HPrz    C    T        1      2        2 
  14  chr14_25585362     ZBoe    C    T        0      0        2 
  14  chr14_25585362     ZGre    C    T        0      0        2 
  14  chr14_25585362     ZHar    C    T        0      0        2 
  14  chr14_25585362   Sample    C    T        0      0        2 
  14  chr14_25591204     AAsi    C    T        0      0        2 
  14  chr14_25591204     AKia    C    T        0      0        2 
  14  chr14_25591204     AOna    C    T        0      0        2 
  14  chr14_25591204     ASom    C    T        0      0        2 
  14  chr14_25591204     HCab    C    T        1      2        2 
  14  chr14_25591204     HPrz    C    T        1      2        2 
  14  chr14_25591204     ZBoe    C    T        0      0        2 
  14  chr14_25591204     ZGre    C    T        0      0        2 
  14  chr14_25591204     ZHar    C    T        0      0        2 
  14  chr14_25591204   Sample    C    T        0      0        2 
  14  chr14_25605358     AAsi    T    C        0      0        2 
  14  chr14_25605358     AKia    T    C        0      0        2 
  14  chr14_25605358     AOna    T    C        0      0        2 
  14  chr14_25605358     ASom    T    C        0      0        2 
  14  chr14_25605358     HCab    T    C        0      0        2 
  14  chr14_25605358     HPrz    T    C        0      0        2 
  14  chr14_25605358     ZBoe    T    C        0      0        2 
  14  chr14_25605358     ZGre    T    C        1      2        2 
  14  chr14_25605358     ZHar    T    C        0      0        2 
  14  chr14_25605358   Sample    T    C        0      0        2 
  14  chr14_25613512     AAsi    G    A        0      0        2 
  14  chr14_25613512     AKia    G    A        0      0        2 
  14  chr14_25613512     AOna    G    A        0      0        2 
  14  chr14_25613512     ASom    G    A        0      0        2 
  14  chr14_25613512     HCab    G    A        1      2        2 
  14  chr14_25613512     HPrz    G    A        1      2        2 
  14  chr14_25613512     ZBoe    G    A        0      0        2 
  14  chr14_25613512     ZGre    G    A        0      0        2 
  14  chr14_25613512     ZHar    G    A        0      0        2 
  14  chr14_25613512   Sample    G    A        0      0        2 
  14  chr14_25615940     AAsi    G    A        0      0        2 
  14  chr14_25615940     AKia    G    A        0      0        2 
  14  chr14_25615940     AOna    G    A        0      0        2 
  14  chr14_25615940     ASom    G    A        0      0        2 
  14  chr14_25615940     HCab    G    A        1      2        2 
  14  chr14_25615940     HPrz    G    A        1      2        2 
  14  chr14_25615940     ZBoe    G    A        0      0        2 
  14  chr14_25615940     ZGre    G    A        0      0        2 
  14  chr14_25615940     ZHar    G    A        0      0        2 
  14  chr14_25615940   Sample    G    A        0      0        2 
  14  chr14_25617093     AAsi    T    C        0      0        2 
  14  chr14_25617093     AKia    T    C        0      0        2 
  14  chr14_25617093     AOna    T    C        0      0        2 
  14  chr14_25617093     ASom    T    C        0      0        2 
  14  chr14_25617093     HCab    T    C        0      0        2 
  14  chr14_25617093     HPrz    T    C        0      0        2 
  14  chr14_25617093     ZBoe    T    C      0.5      1        2 
  14  chr14_25617093     ZGre    T    C        0      0        2 
  14  chr14_25617093     ZHar    T    C        0      0        2 
  14  chr14_25617093   Sample    T    C        0      0        2 
  14  chr14_25617379     AAsi    A    G        0      0        2 
  14  chr14_25617379     AKia    A    G        0      0        2 
  14  chr14_25617379     AOna    A    G        0      0        2 
  14  chr14_25617379     ASom    A    G        1      2        2 
  14  chr14_25617379     HCab    A    G        0      0        2 
  14  chr14_25617379     HPrz    A    G        0      0        2 
  14  chr14_25617379     ZBoe    A    G        0      0        2 
  14  chr14_25617379     ZGre    A    G        0      0        2 
  14  chr14_25617379     ZHar    A    G        0      0        2 
  14  chr14_25617379   Sample    A    G        0      0        2 
  14  chr14_25617464     AAsi    G    A        0      0        2 
  14  chr14_25617464     AKia    G    A        0      0        2 
  14  chr14_25617464     AOna    G    A        1      2        2 
  14  chr14_25617464     ASom    G    A        0      0        2 
  14  chr14_25617464     HCab    G    A        0      0        2 
  14  chr14_25617464     HPrz    G    A        0      0        2 
  14  chr14_25617464     ZBoe    G    A        0      0        2 
  14  chr14_25617464     ZGre    G    A        0      0        2 
  14  chr14_25617464     ZHar    G    A        0      0        2 
  14  chr14_25617464   Sample    G    A        0      0        2 
  14  chr14_25622114     AAsi    G    A        0      0        2 
  14  chr14_25622114     AKia    G    A        0      0        2 
  14  chr14_25622114     AOna    G    A        0      0        2 
  14  chr14_25622114     ASom    G    A        0      0        2 
  14  chr14_25622114     HCab    G    A        1      2        2 
  14  chr14_25622114     HPrz    G    A        1      2        2 
  14  chr14_25622114     ZBoe    G    A        0      0        2 
  14  chr14_25622114     ZGre    G    A        0      0        2 
  14  chr14_25622114     ZHar    G    A        0      0        2 
  14  chr14_25622114   Sample    G    A        0      0        2 
  14  chr14_25624493     AAsi    A    G        0      0        2 
  14  chr14_25624493     AKia    A    G        0      0        2 
  14  chr14_25624493     AOna    A    G        0      0        2 
  14  chr14_25624493     ASom    A    G        0      0        2 
  14  chr14_25624493     HCab    A    G        1      2        2 
  14  chr14_25624493     HPrz    A    G        1      2        2 
  14  chr14_25624493     ZBoe    A    G        0      0        2 
  14  chr14_25624493     ZGre    A    G        0      0        2 
  14  chr14_25624493     ZHar    A    G        0      0        2 
  14  chr14_25624493   Sample    A    G        0      0        2 
  14  chr14_25635125     AAsi    G    A        0      0        2 
  14  chr14_25635125     AKia    G    A        0      0        2 
  14  chr14_25635125     AOna    G    A        0      0        2 
  14  chr14_25635125     ASom    G    A        1      2        2 
  14  chr14_25635125     HCab    G    A        0      0        2 
  14  chr14_25635125     HPrz    G    A        0      0        2 
  14  chr14_25635125     ZBoe    G    A        0      0        2 
  14  chr14_25635125     ZGre    G    A        0      0        2 
  14  chr14_25635125     ZHar    G    A        0      0        2 
  14  chr14_25635125   Sample    G    A        0      0        2 
  14  chr14_25639258     AAsi    A    G        0      0        2 
  14  chr14_25639258     AKia    A    G        1      2        2 
  14  chr14_25639258     AOna    A    G        0      0        2 
  14  chr14_25639258     ASom    A    G        0      0        2 
  14  chr14_25639258     HCab    A    G        0      0        2 
  14  chr14_25639258     HPrz    A    G        0      0        2 
  14  chr14_25639258     ZBoe    A    G        0      0        2 
  14  chr14_25639258     ZGre    A    G        0      0        2 
  14  chr14_25639258     ZHar    A    G        0      0        2 
  14  chr14_25639258   Sample    A    G        0      0        2 
  14  chr14_25639384     AAsi    T    A        0      0        2 
  14  chr14_25639384     AKia    T    A        0      0        2 
  14  chr14_25639384     AOna    T    A        0      0        2 
  14  chr14_25639384     ASom    T    A        1      2        2 
  14  chr14_25639384     HCab    T    A        0      0        2 
  14  chr14_25639384     HPrz    T    A        0      0        2 
  14  chr14_25639384     ZBoe    T    A        0      0        2 
  14  chr14_25639384     ZGre    T    A        0      0        2 
  14  chr14_25639384     ZHar    T    A        0      0        2 
  14  chr14_25639384   Sample    T    A        0      0        2 
  14  chr14_25641956     AAsi    G    A        0      0        2 
  14  chr14_25641956     AKia    G    A        0      0        2 
  14  chr14_25641956     AOna    G    A        0      0        2 
  14  chr14_25641956     ASom    G    A        0      0        2 
  14  chr14_25641956     HCab    G    A        0      0        2 
  14  chr14_25641956     HPrz    G    A      0.5      1        2 
  14  chr14_25641956     ZBoe    G    A        0      0        2 
  14  chr14_25641956     ZGre    G    A        0      0        2 
  14  chr14_25641956     ZHar    G    A        0      0        2 
  14  chr14_25641956   Sample    G    A        0      0        2 
  14  chr14_25656365     AAsi    T    C        1      2        2 
  14  chr14_25656365     AKia    T    C        0      0        2 
  14  chr14_25656365     AOna    T    C        1      2        2 
  14  chr14_25656365     ASom    T    C        1      2        2 
  14  chr14_25656365     HCab    T    C        0      0        2 
  14  chr14_25656365     HPrz    T    C        0      0        2 
  14  chr14_25656365     ZBoe    T    C        0      0        2 
  14  chr14_25656365     ZGre    T    C        0      0        2 
  14  chr14_25656365     ZHar    T    C        0      0        2 
  14  chr14_25656365   Sample    T    C        1      2        2 
  14  chr14_25659120     AAsi    A    G        0      0        2 
  14  chr14_25659120     AKia    A    G        0      0        2 
  14  chr14_25659120     AOna    A    G        0      0        2 
  14  chr14_25659120     ASom    A    G        0      0        2 
  14  chr14_25659120     HCab    A    G        1      2        2 
  14  chr14_25659120     HPrz    A    G        1      2        2 
  14  chr14_25659120     ZBoe    A    G        0      0        2 
  14  chr14_25659120     ZGre    A    G        0      0        2 
  14  chr14_25659120     ZHar    A    G        0      0        2 
  14  chr14_25659120   Sample    A    G        0      0        2 
  14  chr14_25659274     AAsi    A    G        0      0        2 
  14  chr14_25659274     AKia    A    G        0      0        2 
  14  chr14_25659274     AOna    A    G        0      0        2 
  14  chr14_25659274     ASom    A    G        0      0        2 
  14  chr14_25659274     HCab    A    G        0      0        2 
  14  chr14_25659274     HPrz    A    G        0      0        2 
  14  chr14_25659274     ZBoe    A    G      0.5      1        2 
  14  chr14_25659274     ZGre    A    G        0      0        2 
  14  chr14_25659274     ZHar    A    G        0      0        2 
  14  chr14_25659274   Sample    A    G        0      0        2 
  14  chr14_25663766     AAsi    A    C        0      0        2 
  14  chr14_25663766     AKia    A    C        0      0        2 
  14  chr14_25663766     AOna    A    C        0      0        2 
  14  chr14_25663766     ASom    A    C        0      0        2 
  14  chr14_25663766     HCab    A    C      0.5      1        2 
  14  chr14_25663766     HPrz    A    C        0      0        2 
  14  chr14_25663766     ZBoe    A    C        0      0        2 
  14  chr14_25663766     ZGre    A    C        0      0        2 
  14  chr14_25663766     ZHar    A    C        0      0        2 
  14  chr14_25663766   Sample    A    C        0      0        2 
  14  chr14_25667510     AAsi    T    C        0      0        2 
  14  chr14_25667510     AKia    T    C        0      0        2 
  14  chr14_25667510     AOna    T    C        0      0        2 
  14  chr14_25667510     ASom    T    C        0      0        2 
  14  chr14_25667510     HCab    T    C        1      2        2 
  14  chr14_25667510     HPrz    T    C        1      2        2 
  14  chr14_25667510     ZBoe    T    C        0      0        2 
  14  chr14_25667510     ZGre    T    C        0      0        2 
  14  chr14_25667510     ZHar    T    C        0      0        2 
  14  chr14_25667510   Sample    T    C        0      0        2 
  14  chr14_25673333     AAsi    G    A        0      0        2 
  14  chr14_25673333     AKia    G    A        0      0        2 
  14  chr14_25673333     AOna    G    A        0      0        2 
  14  chr14_25673333     ASom    G    A        0      0        2 
  14  chr14_25673333     HCab    G    A        1      2        2 
  14  chr14_25673333     HPrz    G    A        0      0        2 
  14  chr14_25673333     ZBoe    G    A        0      0        2 
  14  chr14_25673333     ZGre    G    A        0      0        2 
  14  chr14_25673333     ZHar    G    A        0      0        2 
  14  chr14_25673333   Sample    G    A        0      0        2 
  14  chr14_25675709     AAsi    C    G        0      0        2 
  14  chr14_25675709     AKia    C    G        0      0        2 
  14  chr14_25675709     AOna    C    G        0      0        2 
  14  chr14_25675709     ASom    C    G        0      0        2 
  14  chr14_25675709     HCab    C    G        1      2        2 
  14  chr14_25675709     HPrz    C    G        1      2        2 
  14  chr14_25675709     ZBoe    C    G        0      0        2 
  14  chr14_25675709     ZGre    C    G        0      0        2 
  14  chr14_25675709     ZHar    C    G        0      0        2 
  14  chr14_25675709   Sample    C    G        0      0        2 
  14  chr14_25678042     AAsi    A    G        0      0        2 
  14  chr14_25678042     AKia    A    G        0      0        2 
  14  chr14_25678042     AOna    A    G        0      0        2 
  14  chr14_25678042     ASom    A    G        0      0        2 
  14  chr14_25678042     HCab    A    G        1      2        2 
  14  chr14_25678042     HPrz    A    G        1      2        2 
  14  chr14_25678042     ZBoe    A    G        0      0        2 
  14  chr14_25678042     ZGre    A    G        0      0        2 
  14  chr14_25678042     ZHar    A    G        0      0        2 
  14  chr14_25678042   Sample    A    G        0      0        2 
  14  chr14_25681815     AAsi    C    T        0      0        2 
  14  chr14_25681815     AKia    C    T        0      0        2 
  14  chr14_25681815     AOna    C    T        0      0        2 
  14  chr14_25681815     ASom    C    T        0      0        2 
  14  chr14_25681815     HCab    C    T      0.5      1        2 
  14  chr14_25681815     HPrz    C    T        0      0        2 
  14  chr14_25681815     ZBoe    C    T        0      0        2 
  14  chr14_25681815     ZGre    C    T        0      0        2 
  14  chr14_25681815     ZHar    C    T        0      0        2 
  14  chr14_25681815   Sample    C    T        0      0        2 
  14  chr14_25682431     AAsi    A    G        0      0        2 
  14  chr14_25682431     AKia    A    G        0      0        2 
  14  chr14_25682431     AOna    A    G        0      0        2 
  14  chr14_25682431     ASom    A    G        0      0        2 
  14  chr14_25682431     HCab    A    G        1      2        2 
  14  chr14_25682431     HPrz    A    G        1      2        2 
  14  chr14_25682431     ZBoe    A    G        0      0        2 
  14  chr14_25682431     ZGre    A    G        0      0        2 
  14  chr14_25682431     ZHar    A    G        0      0        2 
  14  chr14_25682431   Sample    A    G        0      0        2 
  14  chr14_25682980     AAsi    T    C        0      0        2 
  14  chr14_25682980     AKia    T    C      0.5      1        2 
  14  chr14_25682980     AOna    T    C        0      0        2 
  14  chr14_25682980     ASom    T    C        0      0        2 
  14  chr14_25682980     HCab    T    C        0      0        2 
  14  chr14_25682980     HPrz    T    C        0      0        2 
  14  chr14_25682980     ZBoe    T    C        0      0        2 
  14  chr14_25682980     ZGre    T    C        0      0        2 
  14  chr14_25682980     ZHar    T    C        0      0        2 
  14  chr14_25682980   Sample    T    C        0      0        2 
  14  chr14_25700663     AAsi    C    T        0      0        2 
  14  chr14_25700663     AKia    C    T        0      0        2 
  14  chr14_25700663     AOna    C    T        0      0        2 
  14  chr14_25700663     ASom    C    T        0      0        2 
  14  chr14_25700663     HCab    C    T      0.5      1        2 
  14  chr14_25700663     HPrz    C    T        1      2        2 
  14  chr14_25700663     ZBoe    C    T        0      0        2 
  14  chr14_25700663     ZGre    C    T        0      0        2 
  14  chr14_25700663     ZHar    C    T        0      0        2 
  14  chr14_25700663   Sample    C    T        0      0        2 
  14  chr14_25703092     AAsi    C    T        0      0        2 
  14  chr14_25703092     AKia    C    T        0      0        2 
  14  chr14_25703092     AOna    C    T        1      2        2 
  14  chr14_25703092     ASom    C    T        0      0        2 
  14  chr14_25703092     HCab    C    T        0      0        2 
  14  chr14_25703092     HPrz    C    T        0      0        2 
  14  chr14_25703092     ZBoe    C    T        0      0        2 
  14  chr14_25703092     ZGre    C    T        0      0        2 
  14  chr14_25703092     ZHar    C    T      0.5      1        2 
  14  chr14_25703092   Sample    C    T        0      0        2 
  14  chr14_25704035     AAsi    T    G      0.5      1        2 
  14  chr14_25704035     AKia    T    G        0      0        2 
  14  chr14_25704035     AOna    T    G        0      0        2 
  14  chr14_25704035     ASom    T    G        0      0        2 
  14  chr14_25704035     HCab    T    G        0      0        2 
  14  chr14_25704035     HPrz    T    G        0      0        2 
  14  chr14_25704035     ZBoe    T    G        0      0        2 
  14  chr14_25704035     ZGre    T    G        0      0        2 
  14  chr14_25704035     ZHar    T    G        0      0        2 
  14  chr14_25704035   Sample    T    G        0      0        2 
  14  chr14_25705436     AAsi    T    C        0      0        2 
  14  chr14_25705436     AKia    T    C        0      0        2 
  14  chr14_25705436     AOna    T    C        0      0        2 
  14  chr14_25705436     ASom    T    C        0      0        2 
  14  chr14_25705436     HCab    T    C        0      0        2 
  14  chr14_25705436     HPrz    T    C      0.5      1        2 
  14  chr14_25705436     ZBoe    T    C        0      0        2 
  14  chr14_25705436     ZGre    T    C        0      0        2 
  14  chr14_25705436     ZHar    T    C        0      0        2 
  14  chr14_25705436   Sample    T    C        0      0        2 
  14  chr14_25714803     AAsi    G    A        0      0        2 
  14  chr14_25714803     AKia    G    A        0      0        2 
  14  chr14_25714803     AOna    G    A        0      0        2 
  14  chr14_25714803     ASom    G    A        0      0        2 
  14  chr14_25714803     HCab    G    A        0      0        2 
  14  chr14_25714803     HPrz    G    A      0.5      1        2 
  14  chr14_25714803     ZBoe    G    A        0      0        2 
  14  chr14_25714803     ZGre    G    A        0      0        2 
  14  chr14_25714803     ZHar    G    A        0      0        2 
  14  chr14_25714803   Sample    G    A        0      0        2 
  14  chr14_25715412     AAsi    G    C        0      0        2 
  14  chr14_25715412     AKia    G    C        1      2        2 
  14  chr14_25715412     AOna    G    C        1      2        2 
  14  chr14_25715412     ASom    G    C        0      0        2 
  14  chr14_25715412     HCab    G    C        0      0        2 
  14  chr14_25715412     HPrz    G    C        0      0        2 
  14  chr14_25715412     ZBoe    G    C        0      0        2 
  14  chr14_25715412     ZGre    G    C        0      0        2 
  14  chr14_25715412     ZHar    G    C        0      0        2 
  14  chr14_25715412   Sample    G    C        0      0        2 
  14  chr14_25728268     AAsi    A    G        0      0        2 
  14  chr14_25728268     AKia    A    G      0.5      1        2 
  14  chr14_25728268     AOna    A    G        0      0        2 
  14  chr14_25728268     ASom    A    G        0      0        2 
  14  chr14_25728268     HCab    A    G        0      0        2 
  14  chr14_25728268     HPrz    A    G        0      0        2 
  14  chr14_25728268     ZBoe    A    G        0      0        2 
  14  chr14_25728268     ZGre    A    G        0      0        2 
  14  chr14_25728268     ZHar    A    G        0      0        2 
  14  chr14_25728268   Sample    A    G        0      0        2 
  14  chr14_25729323     AAsi    G    A        0      0        2 
  14  chr14_25729323     AKia    G    A      0.5      1        2 
  14  chr14_25729323     AOna    G    A        0      0        2 
  14  chr14_25729323     ASom    G    A        0      0        2 
  14  chr14_25729323     HCab    G    A        0      0        2 
  14  chr14_25729323     HPrz    G    A        0      0        2 
  14  chr14_25729323     ZBoe    G    A        0      0        2 
  14  chr14_25729323     ZGre    G    A        0      0        2 
  14  chr14_25729323     ZHar    G    A        0      0        2 
  14  chr14_25729323   Sample    G    A        0      0        2 
  14  chr14_25730182     AAsi    A    C      0.5      1        2 
  14  chr14_25730182     AKia    A    C        0      0        2 
  14  chr14_25730182     AOna    A    C        0      0        2 
  14  chr14_25730182     ASom    A    C        0      0        2 
  14  chr14_25730182     HCab    A    C        0      0        2 
  14  chr14_25730182     HPrz    A    C        0      0        2 
  14  chr14_25730182     ZBoe    A    C        0      0        2 
  14  chr14_25730182     ZGre    A    C        0      0        2 
  14  chr14_25730182     ZHar    A    C        0      0        2 
  14  chr14_25730182   Sample    A    C        0      0        2 
  14  chr14_25732058     AAsi    C    A        0      0        2 
  14  chr14_25732058     AKia    C    A        0      0        2 
  14  chr14_25732058     AOna    C    A        0      0        2 
  14  chr14_25732058     ASom    C    A        0      0        2 
  14  chr14_25732058     HCab    C    A        1      2        2 
  14  chr14_25732058     HPrz    C    A      0.5      1        2 
  14  chr14_25732058     ZBoe    C    A        0      0        2 
  14  chr14_25732058     ZGre    C    A        0      0        2 
  14  chr14_25732058     ZHar    C    A        0      0        2 
  14  chr14_25732058   Sample    C    A        0      0        2 
  14  chr14_25732895     AAsi    C    T        0      0        2 
  14  chr14_25732895     AKia    C    T        1      2        2 
  14  chr14_25732895     AOna    C    T        0      0        2 
  14  chr14_25732895     ASom    C    T        0      0        2 
  14  chr14_25732895     HCab    C    T        0      0        2 
  14  chr14_25732895     HPrz    C    T        0      0        2 
  14  chr14_25732895     ZBoe    C    T        0      0        2 
  14  chr14_25732895     ZGre    C    T        0      0        2 
  14  chr14_25732895     ZHar    C    T        0      0        2 
  14  chr14_25732895   Sample    C    T        0      0        2 
  14  chr14_25742282     AAsi    T    C        0      0        2 
  14  chr14_25742282     AKia    T    C        0      0        2 
  14  chr14_25742282     AOna    T    C        0      0        2 
  14  chr14_25742282     ASom    T    C        0      0        2 
  14  chr14_25742282     HCab    T    C        0      0        2 
  14  chr14_25742282     HPrz    T    C        0      0        2 
  14  chr14_25742282     ZBoe    T    C      0.5      1        2 
  14  chr14_25742282     ZGre    T    C        0      0        2 
  14  chr14_25742282     ZHar    T    C        0      0        2 
  14  chr14_25742282   Sample    T    C        0      0        2 
  14  chr14_25746692     AAsi    C    G        0      0        2 
  14  chr14_25746692     AKia    C    G        0      0        2 
  14  chr14_25746692     AOna    C    G        0      0        2 
  14  chr14_25746692     ASom    C    G        0      0        2 
  14  chr14_25746692     HCab    C    G        0      0        2 
  14  chr14_25746692     HPrz    C    G        0      0        2 
  14  chr14_25746692     ZBoe    C    G      0.5      1        2 
  14  chr14_25746692     ZGre    C    G        0      0        2 
  14  chr14_25746692     ZHar    C    G        0      0        2 
  14  chr14_25746692   Sample    C    G        0      0        2 
  14  chr14_25748335     AAsi    A    G        0      0        2 
  14  chr14_25748335     AKia    A    G        0      0        2 
  14  chr14_25748335     AOna    A    G        1      2        2 
  14  chr14_25748335     ASom    A    G        0      0        2 
  14  chr14_25748335     HCab    A    G        0      0        2 
  14  chr14_25748335     HPrz    A    G        0      0        2 
  14  chr14_25748335     ZBoe    A    G        1      2        2 
  14  chr14_25748335     ZGre    A    G        1      2        2 
  14  chr14_25748335     ZHar    A    G        1      2        2 
  14  chr14_25748335   Sample    A    G        0      0        2 
  14  chr14_25760811     AAsi    T    G        0      0        2 
  14  chr14_25760811     AKia    T    G        0      0        2 
  14  chr14_25760811     AOna    T    G        0      0        2 
  14  chr14_25760811     ASom    T    G        0      0        2 
  14  chr14_25760811     HCab    T    G        0      0        2 
  14  chr14_25760811     HPrz    T    G        0      0        2 
  14  chr14_25760811     ZBoe    T    G      0.5      1        2 
  14  chr14_25760811     ZGre    T    G        0      0        2 
  14  chr14_25760811     ZHar    T    G        0      0        2 
  14  chr14_25760811   Sample    T    G        0      0        2 
  14  chr14_25761064     AAsi    C    G        0      0        2 
  14  chr14_25761064     AKia    C    G        0      0        2 
  14  chr14_25761064     AOna    C    G        0      0        2 
  14  chr14_25761064     ASom    C    G        0      0        2 
  14  chr14_25761064     HCab    C    G        0      0        2 
  14  chr14_25761064     HPrz    C    G        0      0        2 
  14  chr14_25761064     ZBoe    C    G        0      0        2 
  14  chr14_25761064     ZGre    C    G        0      0        2 
  14  chr14_25761064     ZHar    C    G        1      2        2 
  14  chr14_25761064   Sample    C    G        0      0        2 
  14  chr14_25761340     AAsi    A    G        0      0        2 
  14  chr14_25761340     AKia    A    G        1      2        2 
  14  chr14_25761340     AOna    A    G        0      0        2 
  14  chr14_25761340     ASom    A    G        0      0        2 
  14  chr14_25761340     HCab    A    G        0      0        2 
  14  chr14_25761340     HPrz    A    G        0      0        2 
  14  chr14_25761340     ZBoe    A    G        0      0        2 
  14  chr14_25761340     ZGre    A    G        0      0        2 
  14  chr14_25761340     ZHar    A    G        0      0        2 
  14  chr14_25761340   Sample    A    G        0      0        2 
  14  chr14_25761659     AAsi    G    C        0      0        2 
  14  chr14_25761659     AKia    G    C        0      0        2 
  14  chr14_25761659     AOna    G    C        0      0        2 
  14  chr14_25761659     ASom    G    C        0      0        2 
  14  chr14_25761659     HCab    G    C        1      2        2 
  14  chr14_25761659     HPrz    G    C        1      2        2 
  14  chr14_25761659     ZBoe    G    C        0      0        2 
  14  chr14_25761659     ZGre    G    C        0      0        2 
  14  chr14_25761659     ZHar    G    C        0      0        2 
  14  chr14_25761659   Sample    G    C        0      0        2 
  14  chr14_25764485     AAsi    A    G        0      0        2 
  14  chr14_25764485     AKia    A    G        0      0        2 
  14  chr14_25764485     AOna    A    G        1      2        2 
  14  chr14_25764485     ASom    A    G        0      0        2 
  14  chr14_25764485     HCab    A    G        1      2        2 
  14  chr14_25764485     HPrz    A    G        1      2        2 
  14  chr14_25764485     ZBoe    A    G        0      0        2 
  14  chr14_25764485     ZGre    A    G        1      2        2 
  14  chr14_25764485     ZHar    A    G        0      0        2 
  14  chr14_25764485   Sample    A    G        0      0        2 
  14  chr14_25774304     AAsi    T    G        0      0        2 
  14  chr14_25774304     AKia    T    G        0      0        2 
  14  chr14_25774304     AOna    T    G        0      0        2 
  14  chr14_25774304     ASom    T    G        0      0        2 
  14  chr14_25774304     HCab    T    G      0.5      1        2 
  14  chr14_25774304     HPrz    T    G        1      2        2 
  14  chr14_25774304     ZBoe    T    G        0      0        2 
  14  chr14_25774304     ZGre    T    G        0      0        2 
  14  chr14_25774304     ZHar    T    G        0      0        2 
  14  chr14_25774304   Sample    T    G        0      0        2 
  14  chr14_25776602     AAsi    G    C        0      0        2 
  14  chr14_25776602     AKia    G    C        0      0        2 
  14  chr14_25776602     AOna    G    C        0      0        2 
  14  chr14_25776602     ASom    G    C        0      0        2 
  14  chr14_25776602     HCab    G    C      0.5      1        2 
  14  chr14_25776602     HPrz    G    C        0      0        2 
  14  chr14_25776602     ZBoe    G    C        0      0        2 
  14  chr14_25776602     ZGre    G    C        0      0        2 
  14  chr14_25776602     ZHar    G    C        0      0        2 
  14  chr14_25776602   Sample    G    C        0      0        2 
  14  chr14_25780933     AAsi    C    T        1      2        2 
  14  chr14_25780933     AKia    C    T        0      0        2 
  14  chr14_25780933     AOna    C    T        1      2        2 
  14  chr14_25780933     ASom    C    T        1      2        2 
  14  chr14_25780933     HCab    C    T        0      0        2 
  14  chr14_25780933     HPrz    C    T        0      0        2 
  14  chr14_25780933     ZBoe    C    T        0      0        2 
  14  chr14_25780933     ZGre    C    T        0      0        2 
  14  chr14_25780933     ZHar    C    T        1      2        2 
  14  chr14_25780933   Sample    C    T        1      2        2 
  14  chr14_25787513     AAsi    A    G        0      0        2 
  14  chr14_25787513     AKia    A    G        0      0        2 
  14  chr14_25787513     AOna    A    G        0      0        2 
  14  chr14_25787513     ASom    A    G        0      0        2 
  14  chr14_25787513     HCab    A    G        0      0        2 
  14  chr14_25787513     HPrz    A    G        0      0        2 
  14  chr14_25787513     ZBoe    A    G        0      0        2 
  14  chr14_25787513     ZGre    A    G        0      0        2 
  14  chr14_25787513     ZHar    A    G        1      2        2 
  14  chr14_25787513   Sample    A    G        0      0        2 
  14  chr14_25787714     AAsi    A    G        0      0        2 
  14  chr14_25787714     AKia    A    G        0      0        2 
  14  chr14_25787714     AOna    A    G        0      0        2 
  14  chr14_25787714     ASom    A    G        0      0        2 
  14  chr14_25787714     HCab    A    G        0      0        2 
  14  chr14_25787714     HPrz    A    G        0      0        2 
  14  chr14_25787714     ZBoe    A    G      0.5      1        2 
  14  chr14_25787714     ZGre    A    G        0      0        2 
  14  chr14_25787714     ZHar    A    G        0      0        2 
  14  chr14_25787714   Sample    A    G        0      0        2 
  14  chr14_25789792     AAsi    A    G        0      0        2 
  14  chr14_25789792     AKia    A    G        0      0        2 
  14  chr14_25789792     AOna    A    G        0      0        2 
  14  chr14_25789792     ASom    A    G        0      0        2 
  14  chr14_25789792     HCab    A    G        0      0        2 
  14  chr14_25789792     HPrz    A    G        0      0        2 
  14  chr14_25789792     ZBoe    A    G        0      0        2 
  14  chr14_25789792     ZGre    A    G        0      0        2 
  14  chr14_25789792     ZHar    A    G        1      2        2 
  14  chr14_25789792   Sample    A    G        0      0        2 
  14  chr14_25793766     AAsi    T    A        0      0        2 
  14  chr14_25793766     AKia    T    A        0      0        2 
  14  chr14_25793766     AOna    T    A        0      0        2 
  14  chr14_25793766     ASom    T    A        0      0        2 
  14  chr14_25793766     HCab    T    A      0.5      1        2 
  14  chr14_25793766     HPrz    T    A        0      0        2 
  14  chr14_25793766     ZBoe    T    A        0      0        2 
  14  chr14_25793766     ZGre    T    A        0      0        2 
  14  chr14_25793766     ZHar    T    A        0      0        2 
  14  chr14_25793766   Sample    T    A        0      0        2 
  14  chr14_25795773     AAsi    A    G        0      0        2 
  14  chr14_25795773     AKia    A    G        0      0        2 
  14  chr14_25795773     AOna    A    G        0      0        2 
  14  chr14_25795773     ASom    A    G        0      0        2 
  14  chr14_25795773     HCab    A    G        1      2        2 
  14  chr14_25795773     HPrz    A    G        1      2        2 
  14  chr14_25795773     ZBoe    A    G        0      0        2 
  14  chr14_25795773     ZGre    A    G        0      0        2 
  14  chr14_25795773     ZHar    A    G        0      0        2 
  14  chr14_25795773   Sample    A    G        0      0        2 
  14  chr14_25799636     AAsi    G    C      0.5      1        2 
  14  chr14_25799636     AKia    G    C        0      0        2 
  14  chr14_25799636     AOna    G    C        0      0        2 
  14  chr14_25799636     ASom    G    C        0      0        2 
  14  chr14_25799636     HCab    G    C        0      0        2 
  14  chr14_25799636     HPrz    G    C        0      0        2 
  14  chr14_25799636     ZBoe    G    C        0      0        2 
  14  chr14_25799636     ZGre    G    C        0      0        2 
  14  chr14_25799636     ZHar    G    C        0      0        2 
  14  chr14_25799636   Sample    G    C        0      0        2 
  14  chr14_25819662     AAsi    T    G        0      0        2 
  14  chr14_25819662     AKia    T    G        0      0        2 
  14  chr14_25819662     AOna    T    G        1      2        2 
  14  chr14_25819662     ASom    T    G        0      0        2 
  14  chr14_25819662     HCab    T    G        0      0        2 
  14  chr14_25819662     HPrz    T    G        0      0        2 
  14  chr14_25819662     ZBoe    T    G        0      0        2 
  14  chr14_25819662     ZGre    T    G        0      0        2 
  14  chr14_25819662     ZHar    T    G        0      0        2 
  14  chr14_25819662   Sample    T    G        0      0        2 
  14  chr14_25825094     AAsi    A    G        0      0        2 
  14  chr14_25825094     AKia    A    G        0      0        2 
  14  chr14_25825094     AOna    A    G        0      0        2 
  14  chr14_25825094     ASom    A    G        0      0        2 
  14  chr14_25825094     HCab    A    G        1      2        2 
  14  chr14_25825094     HPrz    A    G        1      2        2 
  14  chr14_25825094     ZBoe    A    G        0      0        2 
  14  chr14_25825094     ZGre    A    G        0      0        2 
  14  chr14_25825094     ZHar    A    G        0      0        2 
  14  chr14_25825094   Sample    A    G        0      0        2 
  14  chr14_25825202     AAsi    C    A        0      0        2 
  14  chr14_25825202     AKia    C    A        0      0        2 
  14  chr14_25825202     AOna    C    A        0      0        2 
  14  chr14_25825202     ASom    C    A        0      0        2 
  14  chr14_25825202     HCab    C    A        1      2        2 
  14  chr14_25825202     HPrz    C    A        1      2        2 
  14  chr14_25825202     ZBoe    C    A        0      0        2 
  14  chr14_25825202     ZGre    C    A        0      0        2 
  14  chr14_25825202     ZHar    C    A        0      0        2 
  14  chr14_25825202   Sample    C    A        0      0        2 
  14  chr14_25827459     AAsi    A    G        1      2        2 
  14  chr14_25827459     AKia    A    G        0      0        2 
  14  chr14_25827459     AOna    A    G        0      0        2 
  14  chr14_25827459     ASom    A    G        1      2        2 
  14  chr14_25827459     HCab    A    G        0      0        2 
  14  chr14_25827459     HPrz    A    G        0      0        2 
  14  chr14_25827459     ZBoe    A    G        0      0        2 
  14  chr14_25827459     ZGre    A    G        0      0        2 
  14  chr14_25827459     ZHar    A    G        0      0        2 
  14  chr14_25827459   Sample    A    G        1      2        2 
  14  chr14_25835179     AAsi    C    T        0      0        2 
  14  chr14_25835179     AKia    C    T        0      0        2 
  14  chr14_25835179     AOna    C    T        0      0        2 
  14  chr14_25835179     ASom    C    T        0      0        2 
  14  chr14_25835179     HCab    C    T        0      0        2 
  14  chr14_25835179     HPrz    C    T        0      0        2 
  14  chr14_25835179     ZBoe    C    T        0      0        2 
  14  chr14_25835179     ZGre    C    T        0      0        2 
  14  chr14_25835179     ZHar    C    T        1      2        2 
  14  chr14_25835179   Sample    C    T        0      0        2 
  14  chr14_25838432     AAsi    G    A        0      0        2 
  14  chr14_25838432     AKia    G    A        0      0        2 
  14  chr14_25838432     AOna    G    A        0      0        2 
  14  chr14_25838432     ASom    G    A        0      0        2 
  14  chr14_25838432     HCab    G    A        0      0        2 
  14  chr14_25838432     HPrz    G    A        0      0        2 
  14  chr14_25838432     ZBoe    G    A        0      0        2 
  14  chr14_25838432     ZGre    G    A        0      0        2 
  14  chr14_25838432     ZHar    G    A      0.5      1        2 
  14  chr14_25838432   Sample    G    A        0      0        2 
  14  chr14_25840254     AAsi    T    C        0      0        2 
  14  chr14_25840254     AKia    T    C        0      0        2 
  14  chr14_25840254     AOna    T    C        0      0        2 
  14  chr14_25840254     ASom    T    C        0      0        2 
  14  chr14_25840254     HCab    T    C      0.5      1        2 
  14  chr14_25840254     HPrz    T    C        0      0        2 
  14  chr14_25840254     ZBoe    T    C        0      0        2 
  14  chr14_25840254     ZGre    T    C        0      0        2 
  14  chr14_25840254     ZHar    T    C        0      0        2 
  14  chr14_25840254   Sample    T    C        0      0        2 
  14  chr14_25861490     AAsi    C    A        0      0        2 
  14  chr14_25861490     AKia    C    A        0      0        2 
  14  chr14_25861490     AOna    C    A        0      0        2 
  14  chr14_25861490     ASom    C    A        1      2        2 
  14  chr14_25861490     HCab    C    A        0      0        2 
  14  chr14_25861490     HPrz    C    A        0      0        2 
  14  chr14_25861490     ZBoe    C    A        0      0        2 
  14  chr14_25861490     ZGre    C    A        0      0        2 
  14  chr14_25861490     ZHar    C    A        0      0        2 
  14  chr14_25861490   Sample    C    A        0      0        2 
  14  chr14_25862024     AAsi    C    T        0      0        2 
  14  chr14_25862024     AKia    C    T        0      0        2 
  14  chr14_25862024     AOna    C    T        0      0        2 
  14  chr14_25862024     ASom    C    T        0      0        2 
  14  chr14_25862024     HCab    C    T      0.5      1        2 
  14  chr14_25862024     HPrz    C    T      0.5      1        2 
  14  chr14_25862024     ZBoe    C    T        0      0        2 
  14  chr14_25862024     ZGre    C    T        0      0        2 
  14  chr14_25862024     ZHar    C    T        0      0        2 
  14  chr14_25862024   Sample    C    T        0      0        2 
  14  chr14_25867905     AAsi    A    T        0      0        2 
  14  chr14_25867905     AKia    A    T        0      0        2 
  14  chr14_25867905     AOna    A    T        0      0        2 
  14  chr14_25867905     ASom    A    T        0      0        2 
  14  chr14_25867905     HCab    A    T        1      2        2 
  14  chr14_25867905     HPrz    A    T        1      2        2 
  14  chr14_25867905     ZBoe    A    T        0      0        2 
  14  chr14_25867905     ZGre    A    T        0      0        2 
  14  chr14_25867905     ZHar    A    T        0      0        2 
  14  chr14_25867905   Sample    A    T        0      0        2 
  14  chr14_25880739     AAsi    C    T        0      0        2 
  14  chr14_25880739     AKia    C    T        0      0        2 
  14  chr14_25880739     AOna    C    T        0      0        2 
  14  chr14_25880739     ASom    C    T        0      0        2 
  14  chr14_25880739     HCab    C    T        1      2        2 
  14  chr14_25880739     HPrz    C    T        1      2        2 
  14  chr14_25880739     ZBoe    C    T        0      0        2 
  14  chr14_25880739     ZGre    C    T        0      0        2 
  14  chr14_25880739     ZHar    C    T        0      0        2 
  14  chr14_25880739   Sample    C    T        0      0        2 
  14  chr14_25884266     AAsi    A    G        0      0        2 
  14  chr14_25884266     AKia    A    G        1      2        2 
  14  chr14_25884266     AOna    A    G        0      0        2 
  14  chr14_25884266     ASom    A    G        0      0        2 
  14  chr14_25884266     HCab    A    G        0      0        2 
  14  chr14_25884266     HPrz    A    G        0      0        2 
  14  chr14_25884266     ZBoe    A    G        0      0        2 
  14  chr14_25884266     ZGre    A    G        0      0        2 
  14  chr14_25884266     ZHar    A    G        0      0        2 
  14  chr14_25884266   Sample    A    G        0      0        2 
  14  chr14_25885660     AAsi    C    G        0      0        2 
  14  chr14_25885660     AKia    C    G        0      0        2 
  14  chr14_25885660     AOna    C    G        0      0        2 
  14  chr14_25885660     ASom    C    G        0      0        2 
  14  chr14_25885660     HCab    C    G        1      2        2 
  14  chr14_25885660     HPrz    C    G        1      2        2 
  14  chr14_25885660     ZBoe    C    G        0      0        2 
  14  chr14_25885660     ZGre    C    G        0      0        2 
  14  chr14_25885660     ZHar    C    G        0      0        2 
  14  chr14_25885660   Sample    C    G        0      0        2 
  14  chr14_25887729     AAsi    T    C        0      0        2 
  14  chr14_25887729     AKia    T    C        0      0        2 
  14  chr14_25887729     AOna    T    C        0      0        2 
  14  chr14_25887729     ASom    T    C        0      0        2 
  14  chr14_25887729     HCab    T    C        0      0        2 
  14  chr14_25887729     HPrz    T    C        0      0        2 
  14  chr14_25887729     ZBoe    T    C      0.5      1        2 
  14  chr14_25887729     ZGre    T    C        0      0        2 
  14  chr14_25887729     ZHar    T    C        0      0        2 
  14  chr14_25887729   Sample    T    C        0      0        2 
  14  chr14_25903875     AAsi    T    A        0      0        2 
  14  chr14_25903875     AKia    T    A        0      0        2 
  14  chr14_25903875     AOna    T    A        0      0        2 
  14  chr14_25903875     ASom    T    A        0      0        2 
  14  chr14_25903875     HCab    T    A        0      0        2 
  14  chr14_25903875     HPrz    T    A        0      0        2 
  14  chr14_25903875     ZBoe    T    A        0      0        2 
  14  chr14_25903875     ZGre    T    A        0      0        2 
  14  chr14_25903875     ZHar    T    A        1      2        2 
  14  chr14_25903875   Sample    T    A        0      0        2 
  14  chr14_25905428     AAsi    T    A        0      0        2 
  14  chr14_25905428     AKia    T    A        0      0        2 
  14  chr14_25905428     AOna    T    A        1      2        2 
  14  chr14_25905428     ASom    T    A        0      0        2 
  14  chr14_25905428     HCab    T    A        0      0        2 
  14  chr14_25905428     HPrz    T    A        0      0        2 
  14  chr14_25905428     ZBoe    T    A        0      0        2 
  14  chr14_25905428     ZGre    T    A        0      0        2 
  14  chr14_25905428     ZHar    T    A        0      0        2 
  14  chr14_25905428   Sample    T    A        0      0        2 
  14  chr14_25907021     AAsi    T    G        0      0        2 
  14  chr14_25907021     AKia    T    G        0      0        2 
  14  chr14_25907021     AOna    T    G        1      2        2 
  14  chr14_25907021     ASom    T    G        0      0        2 
  14  chr14_25907021     HCab    T    G        0      0        2 
  14  chr14_25907021     HPrz    T    G        0      0        2 
  14  chr14_25907021     ZBoe    T    G        0      0        2 
  14  chr14_25907021     ZGre    T    G        0      0        2 
  14  chr14_25907021     ZHar    T    G        0      0        2 
  14  chr14_25907021   Sample    T    G        0      0        2 
  14  chr14_25914161     AAsi    A    G        0      0        2 
  14  chr14_25914161     AKia    A    G        0      0        2 
  14  chr14_25914161     AOna    A    G        0      0        2 
  14  chr14_25914161     ASom    A    G        0      0        2 
  14  chr14_25914161     HCab    A    G        1      2        2 
  14  chr14_25914161     HPrz    A    G        1      2        2 
  14  chr14_25914161     ZBoe    A    G        0      0        2 
  14  chr14_25914161     ZGre    A    G        0      0        2 
  14  chr14_25914161     ZHar    A    G        0      0        2 
  14  chr14_25914161   Sample    A    G        0      0        2 
  14  chr14_25936237     AAsi    G    T        0      0        2 
  14  chr14_25936237     AKia    G    T        0      0        2 
  14  chr14_25936237     AOna    G    T        0      0        2 
  14  chr14_25936237     ASom    G    T        0      0        2 
  14  chr14_25936237     HCab    G    T        0      0        2 
  14  chr14_25936237     HPrz    G    T        0      0        2 
  14  chr14_25936237     ZBoe    G    T        1      2        2 
  14  chr14_25936237     ZGre    G    T        1      2        2 
  14  chr14_25936237     ZHar    G    T        0      0        2 
  14  chr14_25936237   Sample    G    T        0      0        2 
  14  chr14_25936388     AAsi    T    C        0      0        2 
  14  chr14_25936388     AKia    T    C        0      0        2 
  14  chr14_25936388     AOna    T    C        0      0        2 
  14  chr14_25936388     ASom    T    C        0      0        2 
  14  chr14_25936388     HCab    T    C        0      0        2 
  14  chr14_25936388     HPrz    T    C        0      0        2 
  14  chr14_25936388     ZBoe    T    C        0      0        2 
  14  chr14_25936388     ZGre    T    C        0      0        2 
  14  chr14_25936388     ZHar    T    C        1      2        2 
  14  chr14_25936388   Sample    T    C        0      0        2 
  14  chr14_25939587     AAsi    C    T        0      0        2 
  14  chr14_25939587     AKia    C    T        0      0        2 
  14  chr14_25939587     AOna    C    T        0      0        2 
  14  chr14_25939587     ASom    C    T        0      0        2 
  14  chr14_25939587     HCab    C    T        0      0        2 
  14  chr14_25939587     HPrz    C    T        0      0        2 
  14  chr14_25939587     ZBoe    C    T        0      0        2 
  14  chr14_25939587     ZGre    C    T        0      0        2 
  14  chr14_25939587     ZHar    C    T      0.5      1        2 
  14  chr14_25939587   Sample    C    T        0      0        2 
  14  chr14_25943592     AAsi    A    C      0.5      1        2 
  14  chr14_25943592     AKia    A    C        0      0        2 
  14  chr14_25943592     AOna    A    C        0      0        2 
  14  chr14_25943592     ASom    A    C        0      0        2 
  14  chr14_25943592     HCab    A    C        0      0        2 
  14  chr14_25943592     HPrz    A    C        0      0        2 
  14  chr14_25943592     ZBoe    A    C        0      0        2 
  14  chr14_25943592     ZGre    A    C        0      0        2 
  14  chr14_25943592     ZHar    A    C        0      0        2 
  14  chr14_25943592   Sample    A    C        0      0        2 
  14  chr14_25950094     AAsi    T    C        1      2        2 
  14  chr14_25950094     AKia    T    C        0      0        2 
  14  chr14_25950094     AOna    T    C        0      0        2 
  14  chr14_25950094     ASom    T    C        1      2        2 
  14  chr14_25950094     HCab    T    C        0      0        2 
  14  chr14_25950094     HPrz    T    C        0      0        2 
  14  chr14_25950094     ZBoe    T    C        0      0        2 
  14  chr14_25950094     ZGre    T    C        0      0        2 
  14  chr14_25950094     ZHar    T    C        0      0        2 
  14  chr14_25950094   Sample    T    C        1      2        2 
  14  chr14_25955940     AAsi    T    C        1      2        2 
  14  chr14_25955940     AKia    T    C        0      0        2 
  14  chr14_25955940     AOna    T    C        0      0        2 
  14  chr14_25955940     ASom    T    C        0      0        2 
  14  chr14_25955940     HCab    T    C        0      0        2 
  14  chr14_25955940     HPrz    T    C        0      0        2 
  14  chr14_25955940     ZBoe    T    C        0      0        2 
  14  chr14_25955940     ZGre    T    C        0      0        2 
  14  chr14_25955940     ZHar    T    C        0      0        2 
  14  chr14_25955940   Sample    T    C        0      0        2 
  14  chr14_25958048     AAsi    A    C        0      0        2 
  14  chr14_25958048     AKia    A    C        0      0        2 
  14  chr14_25958048     AOna    A    C        0      0        2 
  14  chr14_25958048     ASom    A    C        0      0        2 
  14  chr14_25958048     HCab    A    C        1      2        2 
  14  chr14_25958048     HPrz    A    C        1      2        2 
  14  chr14_25958048     ZBoe    A    C        0      0        2 
  14  chr14_25958048     ZGre    A    C        0      0        2 
  14  chr14_25958048     ZHar    A    C        0      0        2 
  14  chr14_25958048   Sample    A    C        0      0        2 
  14  chr14_25959812     AAsi    T    G        0      0        2 
  14  chr14_25959812     AKia    T    G        0      0        2 
  14  chr14_25959812     AOna    T    G        0      0        2 
  14  chr14_25959812     ASom    T    G        1      2        2 
  14  chr14_25959812     HCab    T    G        0      0        2 
  14  chr14_25959812     HPrz    T    G        0      0        2 
  14  chr14_25959812     ZBoe    T    G        0      0        2 
  14  chr14_25959812     ZGre    T    G        0      0        2 
  14  chr14_25959812     ZHar    T    G        0      0        2 
  14  chr14_25959812   Sample    T    G        0      0        2 
  14  chr14_25961275     AAsi    G    T        0      0        2 
  14  chr14_25961275     AKia    G    T      0.5      1        2 
  14  chr14_25961275     AOna    G    T        0      0        2 
  14  chr14_25961275     ASom    G    T        0      0        2 
  14  chr14_25961275     HCab    G    T        0      0        2 
  14  chr14_25961275     HPrz    G    T        0      0        2 
  14  chr14_25961275     ZBoe    G    T        0      0        2 
  14  chr14_25961275     ZGre    G    T        0      0        2 
  14  chr14_25961275     ZHar    G    T        0      0        2 
  14  chr14_25961275   Sample    G    T        0      0        2 
  14  chr14_25968860     AAsi    G    A        0      0        2 
  14  chr14_25968860     AKia    G    A        0      0        2 
  14  chr14_25968860     AOna    G    A        1      2        2 
  14  chr14_25968860     ASom    G    A        0      0        2 
  14  chr14_25968860     HCab    G    A        1      2        2 
  14  chr14_25968860     HPrz    G    A        1      2        2 
  14  chr14_25968860     ZBoe    G    A        0      0        2 
  14  chr14_25968860     ZGre    G    A        0      0        2 
  14  chr14_25968860     ZHar    G    A        0      0        2 
  14  chr14_25968860   Sample    G    A        0      0        2 
  14  chr14_25976900     AAsi    A    G        0      0        2 
  14  chr14_25976900     AKia    A    G        0      0        2 
  14  chr14_25976900     AOna    A    G        0      0        2 
  14  chr14_25976900     ASom    A    G        0      0        2 
  14  chr14_25976900     HCab    A    G        0      0        2 
  14  chr14_25976900     HPrz    A    G        0      0        2 
  14  chr14_25976900     ZBoe    A    G        0      0        2 
  14  chr14_25976900     ZGre    A    G        0      0        2 
  14  chr14_25976900     ZHar    A    G        1      2        2 
  14  chr14_25976900   Sample    A    G        0      0        2 
  14  chr14_25995927     AAsi    T    C        0      0        2 
  14  chr14_25995927     AKia    T    C        0      0        2 
  14  chr14_25995927     AOna    T    C        0      0        2 
  14  chr14_25995927     ASom    T    C        0      0        2 
  14  chr14_25995927     HCab    T    C      0.5      1        2 
  14  chr14_25995927     HPrz    T    C        0      0        2 
  14  chr14_25995927     ZBoe    T    C        0      0        2 
  14  chr14_25995927     ZGre    T    C        0      0        2 
  14  chr14_25995927     ZHar    T    C        0      0        2 
  14  chr14_25995927   Sample    T    C        0      0        2 
  14  chr14_25996769     AAsi    T    C        0      0        2 
  14  chr14_25996769     AKia    T    C        0      0        2 
  14  chr14_25996769     AOna    T    C        0      0        2 
  14  chr14_25996769     ASom    T    C        0      0        2 
  14  chr14_25996769     HCab    T    C        1      2        2 
  14  chr14_25996769     HPrz    T    C        1      2        2 
  14  chr14_25996769     ZBoe    T    C        0      0        2 
  14  chr14_25996769     ZGre    T    C        0      0        2 
  14  chr14_25996769     ZHar    T    C        0      0        2 
  14  chr14_25996769   Sample    T    C        0      0        2 
  14  chr14_26002596     AAsi    T    G        0      0        2 
  14  chr14_26002596     AKia    T    G        0      0        2 
  14  chr14_26002596     AOna    T    G        0      0        2 
  14  chr14_26002596     ASom    T    G        0      0        2 
  14  chr14_26002596     HCab    T    G        1      2        2 
  14  chr14_26002596     HPrz    T    G        1      2        2 
  14  chr14_26002596     ZBoe    T    G        0      0        2 
  14  chr14_26002596     ZGre    T    G        0      0        2 
  14  chr14_26002596     ZHar    T    G        0      0        2 
  14  chr14_26002596   Sample    T    G        0      0        2 
  14  chr14_26003886     AAsi    T    A        0      0        2 
  14  chr14_26003886     AKia    T    A        0      0        2 
  14  chr14_26003886     AOna    T    A        0      0        2 
  14  chr14_26003886     ASom    T    A        0      0        2 
  14  chr14_26003886     HCab    T    A        0      0        2 
  14  chr14_26003886     HPrz    T    A        0      0        2 
  14  chr14_26003886     ZBoe    T    A        0      0        2 
  14  chr14_26003886     ZGre    T    A        0      0        2 
  14  chr14_26003886     ZHar    T    A        1      2        2 
  14  chr14_26003886   Sample    T    A        0      0        2 
  14  chr14_26005729     AAsi    C    T        0      0        2 
  14  chr14_26005729     AKia    C    T        0      0        2 
  14  chr14_26005729     AOna    C    T        0      0        2 
  14  chr14_26005729     ASom    C    T        0      0        2 
  14  chr14_26005729     HCab    C    T        1      2        2 
  14  chr14_26005729     HPrz    C    T        1      2        2 
  14  chr14_26005729     ZBoe    C    T        0      0        2 
  14  chr14_26005729     ZGre    C    T        0      0        2 
  14  chr14_26005729     ZHar    C    T        0      0        2 
  14  chr14_26005729   Sample    C    T        0      0        2 
  14  chr14_26007594     AAsi    G    C        0      0        2 
  14  chr14_26007594     AKia    G    C        0      0        2 
  14  chr14_26007594     AOna    G    C        0      0        2 
  14  chr14_26007594     ASom    G    C        0      0        2 
  14  chr14_26007594     HCab    G    C        0      0        2 
  14  chr14_26007594     HPrz    G    C        0      0        2 
  14  chr14_26007594     ZBoe    G    C        1      2        2 
  14  chr14_26007594     ZGre    G    C        0      0        2 
  14  chr14_26007594     ZHar    G    C        0      0        2 
  14  chr14_26007594   Sample    G    C        0      0        2 
  14  chr14_26009638     AAsi    C    T        1      2        2 
  14  chr14_26009638     AKia    C    T        0      0        2 
  14  chr14_26009638     AOna    C    T        0      0        2 
  14  chr14_26009638     ASom    C    T        1      2        2 
  14  chr14_26009638     HCab    C    T        0      0        2 
  14  chr14_26009638     HPrz    C    T        0      0        2 
  14  chr14_26009638     ZBoe    C    T        0      0        2 
  14  chr14_26009638     ZGre    C    T        0      0        2 
  14  chr14_26009638     ZHar    C    T        0      0        2 
  14  chr14_26009638   Sample    C    T        0      0        2 
  14  chr14_26018183     AAsi    G    A        1      2        2 
  14  chr14_26018183     AKia    G    A        0      0        2 
  14  chr14_26018183     AOna    G    A        0      0        2 
  14  chr14_26018183     ASom    G    A        1      2        2 
  14  chr14_26018183     HCab    G    A        0      0        2 
  14  chr14_26018183     HPrz    G    A        0      0        2 
  14  chr14_26018183     ZBoe    G    A        0      0        2 
  14  chr14_26018183     ZGre    G    A        0      0        2 
  14  chr14_26018183     ZHar    G    A        0      0        2 
  14  chr14_26018183   Sample    G    A        1      2        2 
  14  chr14_26021080     AAsi    C    T        0      0        2 
  14  chr14_26021080     AKia    C    T        0      0        2 
  14  chr14_26021080     AOna    C    T        0      0        2 
  14  chr14_26021080     ASom    C    T        0      0        2 
  14  chr14_26021080     HCab    C    T        1      2        2 
  14  chr14_26021080     HPrz    C    T        1      2        2 
  14  chr14_26021080     ZBoe    C    T        0      0        2 
  14  chr14_26021080     ZGre    C    T        0      0        2 
  14  chr14_26021080     ZHar    C    T        0      0        2 
  14  chr14_26021080   Sample    C    T        0      0        2 
  14  chr14_26024106     AAsi    G    A        0      0        2 
  14  chr14_26024106     AKia    G    A        0      0        2 
  14  chr14_26024106     AOna    G    A        0      0        2 
  14  chr14_26024106     ASom    G    A        0      0        2 
  14  chr14_26024106     HCab    G    A        1      2        2 
  14  chr14_26024106     HPrz    G    A        1      2        2 
  14  chr14_26024106     ZBoe    G    A        0      0        2 
  14  chr14_26024106     ZGre    G    A        0      0        2 
  14  chr14_26024106     ZHar    G    A        0      0        2 
  14  chr14_26024106   Sample    G    A        0      0        2 
  14  chr14_26029291     AAsi    A    G        0      0        2 
  14  chr14_26029291     AKia    A    G        0      0        2 
  14  chr14_26029291     AOna    A    G        0      0        2 
  14  chr14_26029291     ASom    A    G        0      0        2 
  14  chr14_26029291     HCab    A    G        1      2        2 
  14  chr14_26029291     HPrz    A    G        1      2        2 
  14  chr14_26029291     ZBoe    A    G        0      0        2 
  14  chr14_26029291     ZGre    A    G        0      0        2 
  14  chr14_26029291     ZHar    A    G        0      0        2 
  14  chr14_26029291   Sample    A    G        0      0        2 
  14  chr14_26030665     AAsi    G    T        1      2        2 
  14  chr14_26030665     AKia    G    T        0      0        2 
  14  chr14_26030665     AOna    G    T        0      0        2 
  14  chr14_26030665     ASom    G    T        1      2        2 
  14  chr14_26030665     HCab    G    T        0      0        2 
  14  chr14_26030665     HPrz    G    T        0      0        2 
  14  chr14_26030665     ZBoe    G    T        0      0        2 
  14  chr14_26030665     ZGre    G    T        0      0        2 
  14  chr14_26030665     ZHar    G    T        0      0        2 
  14  chr14_26030665   Sample    G    T        1      2        2 
  14  chr14_26033169     AAsi    G    A        0      0        2 
  14  chr14_26033169     AKia    G    A        0      0        2 
  14  chr14_26033169     AOna    G    A        0      0        2 
  14  chr14_26033169     ASom    G    A        1      2        2 
  14  chr14_26033169     HCab    G    A        0      0        2 
  14  chr14_26033169     HPrz    G    A        0      0        2 
  14  chr14_26033169     ZBoe    G    A        0      0        2 
  14  chr14_26033169     ZGre    G    A        0      0        2 
  14  chr14_26033169     ZHar    G    A        0      0        2 
  14  chr14_26033169   Sample    G    A        0      0        2 
  14  chr14_26035666     AAsi    A    G        0      0        2 
  14  chr14_26035666     AKia    A    G        0      0        2 
  14  chr14_26035666     AOna    A    G        0      0        2 
  14  chr14_26035666     ASom    A    G        0      0        2 
  14  chr14_26035666     HCab    A    G        1      2        2 
  14  chr14_26035666     HPrz    A    G        1      2        2 
  14  chr14_26035666     ZBoe    A    G        0      0        2 
  14  chr14_26035666     ZGre    A    G        0      0        2 
  14  chr14_26035666     ZHar    A    G        0      0        2 
  14  chr14_26035666   Sample    A    G        0      0        2 
  14  chr14_26035830     AAsi    G    C        0      0        2 
  14  chr14_26035830     AKia    G    C        0      0        2 
  14  chr14_26035830     AOna    G    C        0      0        2 
  14  chr14_26035830     ASom    G    C        0      0        2 
  14  chr14_26035830     HCab    G    C        1      2        2 
  14  chr14_26035830     HPrz    G    C        1      2        2 
  14  chr14_26035830     ZBoe    G    C        0      0        2 
  14  chr14_26035830     ZGre    G    C        0      0        2 
  14  chr14_26035830     ZHar    G    C        0      0        2 
  14  chr14_26035830   Sample    G    C        0      0        2 
  14  chr14_26036855     AAsi    A    G        0      0        2 
  14  chr14_26036855     AKia    A    G        0      0        2 
  14  chr14_26036855     AOna    A    G        0      0        2 
  14  chr14_26036855     ASom    A    G        0      0        2 
  14  chr14_26036855     HCab    A    G        0      0        2 
  14  chr14_26036855     HPrz    A    G        0      0        2 
  14  chr14_26036855     ZBoe    A    G        1      2        2 
  14  chr14_26036855     ZGre    A    G        0      0        2 
  14  chr14_26036855     ZHar    A    G        0      0        2 
  14  chr14_26036855   Sample    A    G        0      0        2 
  14  chr14_26038386     AAsi    T    C        0      0        2 
  14  chr14_26038386     AKia    T    C        0      0        2 
  14  chr14_26038386     AOna    T    C        0      0        2 
  14  chr14_26038386     ASom    T    C        0      0        2 
  14  chr14_26038386     HCab    T    C        0      0        2 
  14  chr14_26038386     HPrz    T    C        0      0        2 
  14  chr14_26038386     ZBoe    T    C        0      0        2 
  14  chr14_26038386     ZGre    T    C        1      2        2 
  14  chr14_26038386     ZHar    T    C        0      0        2 
  14  chr14_26038386   Sample    T    C        0      0        2 
  14  chr14_26044617     AAsi    A    G        0      0        2 
  14  chr14_26044617     AKia    A    G        0      0        2 
  14  chr14_26044617     AOna    A    G        0      0        2 
  14  chr14_26044617     ASom    A    G        0      0        2 
  14  chr14_26044617     HCab    A    G        1      2        2 
  14  chr14_26044617     HPrz    A    G      0.5      1        2 
  14  chr14_26044617     ZBoe    A    G        0      0        2 
  14  chr14_26044617     ZGre    A    G        0      0        2 
  14  chr14_26044617     ZHar    A    G        0      0        2 
  14  chr14_26044617   Sample    A    G        0      0        2 
  14  chr14_26045002     AAsi    T    C        0      0        2 
  14  chr14_26045002     AKia    T    C        0      0        2 
  14  chr14_26045002     AOna    T    C        0      0        2 
  14  chr14_26045002     ASom    T    C        0      0        2 
  14  chr14_26045002     HCab    T    C      0.5      1        2 
  14  chr14_26045002     HPrz    T    C        0      0        2 
  14  chr14_26045002     ZBoe    T    C        0      0        2 
  14  chr14_26045002     ZGre    T    C        0      0        2 
  14  chr14_26045002     ZHar    T    C        0      0        2 
  14  chr14_26045002   Sample    T    C        0      0        2 
  14  chr14_26055503     AAsi    A    G        0      0        2 
  14  chr14_26055503     AKia    A    G        0      0        2 
  14  chr14_26055503     AOna    A    G        0      0        2 
  14  chr14_26055503     ASom    A    G        0      0        2 
  14  chr14_26055503     HCab    A    G        0      0        2 
  14  chr14_26055503     HPrz    A    G        0      0        2 
  14  chr14_26055503     ZBoe    A    G        0      0        2 
  14  chr14_26055503     ZGre    A    G        0      0        2 
  14  chr14_26055503     ZHar    A    G      0.5      1        2 
  14  chr14_26055503   Sample    A    G        0      0        2 
  14  chr14_26057914     AAsi    T    G        0      0        2 
  14  chr14_26057914     AKia    T    G        0      0        2 
  14  chr14_26057914     AOna    T    G        0      0        2 
  14  chr14_26057914     ASom    T    G        0      0        2 
  14  chr14_26057914     HCab    T    G        1      2        2 
  14  chr14_26057914     HPrz    T    G        1      2        2 
  14  chr14_26057914     ZBoe    T    G        0      0        2 
  14  chr14_26057914     ZGre    T    G        0      0        2 
  14  chr14_26057914     ZHar    T    G        0      0        2 
  14  chr14_26057914   Sample    T    G        0      0        2 
  14  chr14_26059260     AAsi    T    G        0      0        2 
  14  chr14_26059260     AKia    T    G        0      0        2 
  14  chr14_26059260     AOna    T    G        0      0        2 
  14  chr14_26059260     ASom    T    G        0      0        2 
  14  chr14_26059260     HCab    T    G        1      2        2 
  14  chr14_26059260     HPrz    T    G        1      2        2 
  14  chr14_26059260     ZBoe    T    G        0      0        2 
  14  chr14_26059260     ZGre    T    G        0      0        2 
  14  chr14_26059260     ZHar    T    G        0      0        2 
  14  chr14_26059260   Sample    T    G        0      0        2 
  14  chr14_26061970     AAsi    A    C        0      0        2 
  14  chr14_26061970     AKia    A    C        0      0        2 
  14  chr14_26061970     AOna    A    C        0      0        2 
  14  chr14_26061970     ASom    A    C        0      0        2 
  14  chr14_26061970     HCab    A    C        0      0        2 
  14  chr14_26061970     HPrz    A    C        0      0        2 
  14  chr14_26061970     ZBoe    A    C        0      0        2 
  14  chr14_26061970     ZGre    A    C        0      0        2 
  14  chr14_26061970     ZHar    A    C        1      2        2 
  14  chr14_26061970   Sample    A    C        0      0        2 
  14  chr14_26063431     AAsi    A    T        0      0        2 
  14  chr14_26063431     AKia    A    T        0      0        2 
  14  chr14_26063431     AOna    A    T        0      0        2 
  14  chr14_26063431     ASom    A    T        0      0        2 
  14  chr14_26063431     HCab    A    T        1      2        2 
  14  chr14_26063431     HPrz    A    T        1      2        2 
  14  chr14_26063431     ZBoe    A    T        0      0        2 
  14  chr14_26063431     ZGre    A    T        0      0        2 
  14  chr14_26063431     ZHar    A    T        0      0        2 
  14  chr14_26063431   Sample    A    T        0      0        2 
  14  chr14_26070303     AAsi    G    A        0      0        2 
  14  chr14_26070303     AKia    G    A        0      0        2 
  14  chr14_26070303     AOna    G    A        0      0        2 
  14  chr14_26070303     ASom    G    A        0      0        2 
  14  chr14_26070303     HCab    G    A        1      2        2 
  14  chr14_26070303     HPrz    G    A        1      2        2 
  14  chr14_26070303     ZBoe    G    A        0      0        2 
  14  chr14_26070303     ZGre    G    A        0      0        2 
  14  chr14_26070303     ZHar    G    A        0      0        2 
  14  chr14_26070303   Sample    G    A        0      0        2 
  14  chr14_26070669     AAsi    G    A        0      0        2 
  14  chr14_26070669     AKia    G    A        0      0        2 
  14  chr14_26070669     AOna    G    A        0      0        2 
  14  chr14_26070669     ASom    G    A        0      0        2 
  14  chr14_26070669     HCab    G    A        1      2        2 
  14  chr14_26070669     HPrz    G    A        1      2        2 
  14  chr14_26070669     ZBoe    G    A        0      0        2 
  14  chr14_26070669     ZGre    G    A        0      0        2 
  14  chr14_26070669     ZHar    G    A        0      0        2 
  14  chr14_26070669   Sample    G    A        0      0        2 
  14  chr14_26070899     AAsi    T    C        1      2        2 
  14  chr14_26070899     AKia    T    C        0      0        2 
  14  chr14_26070899     AOna    T    C        0      0        2 
  14  chr14_26070899     ASom    T    C        0      0        2 
  14  chr14_26070899     HCab    T    C        0      0        2 
  14  chr14_26070899     HPrz    T    C        0      0        2 
  14  chr14_26070899     ZBoe    T    C        0      0        2 
  14  chr14_26070899     ZGre    T    C        0      0        2 
  14  chr14_26070899     ZHar    T    C        1      2        2 
  14  chr14_26070899   Sample    T    C        1      2        2 
  14  chr14_26077670     AAsi    C    T        0      0        2 
  14  chr14_26077670     AKia    C    T        0      0        2 
  14  chr14_26077670     AOna    C    T        0      0        2 
  14  chr14_26077670     ASom    C    T        0      0        2 
  14  chr14_26077670     HCab    C    T        0      0        2 
  14  chr14_26077670     HPrz    C    T        0      0        2 
  14  chr14_26077670     ZBoe    C    T        1      2        2 
  14  chr14_26077670     ZGre    C    T        0      0        2 
  14  chr14_26077670     ZHar    C    T        0      0        2 
  14  chr14_26077670   Sample    C    T        0      0        2 
  14  chr14_26083816     AAsi    C    G        0      0        2 
  14  chr14_26083816     AKia    C    G      0.5      1        2 
  14  chr14_26083816     AOna    C    G        0      0        2 
  14  chr14_26083816     ASom    C    G        0      0        2 
  14  chr14_26083816     HCab    C    G        0      0        2 
  14  chr14_26083816     HPrz    C    G        0      0        2 
  14  chr14_26083816     ZBoe    C    G        0      0        2 
  14  chr14_26083816     ZGre    C    G        0      0        2 
  14  chr14_26083816     ZHar    C    G        0      0        2 
  14  chr14_26083816   Sample    C    G        0      0        2 
  14  chr14_26083948     AAsi    A    G        0      0        2 
  14  chr14_26083948     AKia    A    G        0      0        2 
  14  chr14_26083948     AOna    A    G        1      2        2 
  14  chr14_26083948     ASom    A    G        0      0        2 
  14  chr14_26083948     HCab    A    G        0      0        2 
  14  chr14_26083948     HPrz    A    G        0      0        2 
  14  chr14_26083948     ZBoe    A    G        0      0        2 
  14  chr14_26083948     ZGre    A    G        0      0        2 
  14  chr14_26083948     ZHar    A    G        0      0        2 
  14  chr14_26083948   Sample    A    G        0      0        2 
  14  chr14_26084624     AAsi    T    C      0.5      1        2 
  14  chr14_26084624     AKia    T    C        0      0        2 
  14  chr14_26084624     AOna    T    C        0      0        2 
  14  chr14_26084624     ASom    T    C        0      0        2 
  14  chr14_26084624     HCab    T    C        0      0        2 
  14  chr14_26084624     HPrz    T    C        0      0        2 
  14  chr14_26084624     ZBoe    T    C        0      0        2 
  14  chr14_26084624     ZGre    T    C        0      0        2 
  14  chr14_26084624     ZHar    T    C        0      0        2 
  14  chr14_26084624   Sample    T    C        0      0        2 
  14  chr14_26084711     AAsi    C    T        0      0        2 
  14  chr14_26084711     AKia    C    T      0.5      1        2 
  14  chr14_26084711     AOna    C    T        0      0        2 
  14  chr14_26084711     ASom    C    T        0      0        2 
  14  chr14_26084711     HCab    C    T        0      0        2 
  14  chr14_26084711     HPrz    C    T        0      0        2 
  14  chr14_26084711     ZBoe    C    T        0      0        2 
  14  chr14_26084711     ZGre    C    T        0      0        2 
  14  chr14_26084711     ZHar    C    T        0      0        2 
  14  chr14_26084711   Sample    C    T        0      0        2 
  14  chr14_26091032     AAsi    C    T        0      0        2 
  14  chr14_26091032     AKia    C    T        0      0        2 
  14  chr14_26091032     AOna    C    T        0      0        2 
  14  chr14_26091032     ASom    C    T        0      0        2 
  14  chr14_26091032     HCab    C    T        1      2        2 
  14  chr14_26091032     HPrz    C    T        1      2        2 
  14  chr14_26091032     ZBoe    C    T        0      0        2 
  14  chr14_26091032     ZGre    C    T        0      0        2 
  14  chr14_26091032     ZHar    C    T        0      0        2 
  14  chr14_26091032   Sample    C    T        0      0        2 
  14  chr14_26091377     AAsi    C    G        0      0        2 
  14  chr14_26091377     AKia    C    G        0      0        2 
  14  chr14_26091377     AOna    C    G        0      0        2 
  14  chr14_26091377     ASom    C    G        0      0        2 
  14  chr14_26091377     HCab    C    G        0      0        2 
  14  chr14_26091377     HPrz    C    G        0      0        2 
  14  chr14_26091377     ZBoe    C    G        0      0        2 
  14  chr14_26091377     ZGre    C    G        1      2        2 
  14  chr14_26091377     ZHar    C    G        1      2        2 
  14  chr14_26091377   Sample    C    G        0      0        2 
  14  chr14_26093755     AAsi    A    G        0      0        2 
  14  chr14_26093755     AKia    A    G        0      0        2 
  14  chr14_26093755     AOna    A    G        0      0        2 
  14  chr14_26093755     ASom    A    G        0      0        2 
  14  chr14_26093755     HCab    A    G        0      0        2 
  14  chr14_26093755     HPrz    A    G        0      0        2 
  14  chr14_26093755     ZBoe    A    G        0      0        2 
  14  chr14_26093755     ZGre    A    G        1      2        2 
  14  chr14_26093755     ZHar    A    G        0      0        2 
  14  chr14_26093755   Sample    A    G        0      0        2 
  14  chr14_26094182     AAsi    G    A        0      0        2 
  14  chr14_26094182     AKia    G    A        0      0        2 
  14  chr14_26094182     AOna    G    A        0      0        2 
  14  chr14_26094182     ASom    G    A        0      0        2 
  14  chr14_26094182     HCab    G    A        1      2        2 
  14  chr14_26094182     HPrz    G    A      0.5      1        2 
  14  chr14_26094182     ZBoe    G    A        0      0        2 
  14  chr14_26094182     ZGre    G    A        0      0        2 
  14  chr14_26094182     ZHar    G    A        0      0        2 
  14  chr14_26094182   Sample    G    A        0      0        2 
  14  chr14_26096002     AAsi    G    A        0      0        2 
  14  chr14_26096002     AKia    G    A        0      0        2 
  14  chr14_26096002     AOna    G    A        0      0        2 
  14  chr14_26096002     ASom    G    A        0      0        2 
  14  chr14_26096002     HCab    G    A        1      2        2 
  14  chr14_26096002     HPrz    G    A        1      2        2 
  14  chr14_26096002     ZBoe    G    A        0      0        2 
  14  chr14_26096002     ZGre    G    A        0      0        2 
  14  chr14_26096002     ZHar    G    A        0      0        2 
  14  chr14_26096002   Sample    G    A        0      0        2 
  14  chr14_26098359     AAsi    G    T        0      0        2 
  14  chr14_26098359     AKia    G    T        0      0        2 
  14  chr14_26098359     AOna    G    T        0      0        2 
  14  chr14_26098359     ASom    G    T        0      0        2 
  14  chr14_26098359     HCab    G    T        0      0        2 
  14  chr14_26098359     HPrz    G    T        0      0        2 
  14  chr14_26098359     ZBoe    G    T        0      0        2 
  14  chr14_26098359     ZGre    G    T        0      0        2 
  14  chr14_26098359     ZHar    G    T        1      2        2 
  14  chr14_26098359   Sample    G    T        0      0        2 
  14  chr14_26100657     AAsi    A    G        0      0        2 
  14  chr14_26100657     AKia    A    G        0      0        2 
  14  chr14_26100657     AOna    A    G        0      0        2 
  14  chr14_26100657     ASom    A    G        0      0        2 
  14  chr14_26100657     HCab    A    G        0      0        2 
  14  chr14_26100657     HPrz    A    G        0      0        2 
  14  chr14_26100657     ZBoe    A    G        0      0        2 
  14  chr14_26100657     ZGre    A    G        1      2        2 
  14  chr14_26100657     ZHar    A    G        0      0        2 
  14  chr14_26100657   Sample    A    G        0      0        2 
  14  chr14_26103666     AAsi    G    T        0      0        2 
  14  chr14_26103666     AKia    G    T        0      0        2 
  14  chr14_26103666     AOna    G    T        0      0        2 
  14  chr14_26103666     ASom    G    T        0      0        2 
  14  chr14_26103666     HCab    G    T        0      0        2 
  14  chr14_26103666     HPrz    G    T        0      0        2 
  14  chr14_26103666     ZBoe    G    T        1      2        2 
  14  chr14_26103666     ZGre    G    T        1      2        2 
  14  chr14_26103666     ZHar    G    T        0      0        2 
  14  chr14_26103666   Sample    G    T        0      0        2 
  14  chr14_26107632     AAsi    T    C        0      0        2 
  14  chr14_26107632     AKia    T    C        0      0        2 
  14  chr14_26107632     AOna    T    C        0      0        2 
  14  chr14_26107632     ASom    T    C        1      2        2 
  14  chr14_26107632     HCab    T    C        0      0        2 
  14  chr14_26107632     HPrz    T    C        0      0        2 
  14  chr14_26107632     ZBoe    T    C        0      0        2 
  14  chr14_26107632     ZGre    T    C        0      0        2 
  14  chr14_26107632     ZHar    T    C        0      0        2 
  14  chr14_26107632   Sample    T    C        0      0        2 
  14  chr14_26109465     AAsi    C    T        0      0        2 
  14  chr14_26109465     AKia    C    T        0      0        2 
  14  chr14_26109465     AOna    C    T        0      0        2 
  14  chr14_26109465     ASom    C    T        0      0        2 
  14  chr14_26109465     HCab    C    T        0      0        2 
  14  chr14_26109465     HPrz    C    T        0      0        2 
  14  chr14_26109465     ZBoe    C    T        1      2        2 
  14  chr14_26109465     ZGre    C    T        0      0        2 
  14  chr14_26109465     ZHar    C    T        0      0        2 
  14  chr14_26109465   Sample    C    T        0      0        2 
  14  chr14_26115807     AAsi    T    C        0      0        2 
  14  chr14_26115807     AKia    T    C        0      0        2 
  14  chr14_26115807     AOna    T    C        0      0        2 
  14  chr14_26115807     ASom    T    C        0      0        2 
  14  chr14_26115807     HCab    T    C        0      0        2 
  14  chr14_26115807     HPrz    T    C        0      0        2 
  14  chr14_26115807     ZBoe    T    C        0      0        2 
  14  chr14_26115807     ZGre    T    C        1      2        2 
  14  chr14_26115807     ZHar    T    C        0      0        2 
  14  chr14_26115807   Sample    T    C        0      0        2 
  14  chr14_26115949     AAsi    T    A        0      0        2 
  14  chr14_26115949     AKia    T    A        0      0        2 
  14  chr14_26115949     AOna    T    A        0      0        2 
  14  chr14_26115949     ASom    T    A        0      0        2 
  14  chr14_26115949     HCab    T    A      0.5      1        2 
  14  chr14_26115949     HPrz    T    A        0      0        2 
  14  chr14_26115949     ZBoe    T    A        0      0        2 
  14  chr14_26115949     ZGre    T    A        0      0        2 
  14  chr14_26115949     ZHar    T    A        0      0        2 
  14  chr14_26115949   Sample    T    A        0      0        2 
  14  chr14_26122491     AAsi    G    T        0      0        2 
  14  chr14_26122491     AKia    G    T        1      2        2 
  14  chr14_26122491     AOna    G    T        0      0        2 
  14  chr14_26122491     ASom    G    T        0      0        2 
  14  chr14_26122491     HCab    G    T        0      0        2 
  14  chr14_26122491     HPrz    G    T        0      0        2 
  14  chr14_26122491     ZBoe    G    T        0      0        2 
  14  chr14_26122491     ZGre    G    T        0      0        2 
  14  chr14_26122491     ZHar    G    T        0      0        2 
  14  chr14_26122491   Sample    G    T        0      0        2 
  14  chr14_26126322     AAsi    T    C        0      0        2 
  14  chr14_26126322     AKia    T    C        0      0        2 
  14  chr14_26126322     AOna    T    C        0      0        2 
  14  chr14_26126322     ASom    T    C        1      2        2 
  14  chr14_26126322     HCab    T    C        0      0        2 
  14  chr14_26126322     HPrz    T    C        0      0        2 
  14  chr14_26126322     ZBoe    T    C        0      0        2 
  14  chr14_26126322     ZGre    T    C        0      0        2 
  14  chr14_26126322     ZHar    T    C        0      0        2 
  14  chr14_26126322   Sample    T    C        0      0        2 
  14  chr14_26133160     AAsi    A    G        0      0        2 
  14  chr14_26133160     AKia    A    G        0      0        2 
  14  chr14_26133160     AOna    A    G        1      2        2 
  14  chr14_26133160     ASom    A    G        0      0        2 
  14  chr14_26133160     HCab    A    G        0      0        2 
  14  chr14_26133160     HPrz    A    G        0      0        2 
  14  chr14_26133160     ZBoe    A    G        0      0        2 
  14  chr14_26133160     ZGre    A    G        0      0        2 
  14  chr14_26133160     ZHar    A    G        0      0        2 
  14  chr14_26133160   Sample    A    G        0      0        2 
  14  chr14_26136897     AAsi    G    C        0      0        2 
  14  chr14_26136897     AKia    G    C        0      0        2 
  14  chr14_26136897     AOna    G    C        0      0        2 
  14  chr14_26136897     ASom    G    C        0      0        2 
  14  chr14_26136897     HCab    G    C      0.5      1        2 
  14  chr14_26136897     HPrz    G    C      0.5      1        2 
  14  chr14_26136897     ZBoe    G    C        0      0        2 
  14  chr14_26136897     ZGre    G    C        0      0        2 
  14  chr14_26136897     ZHar    G    C        0      0        2 
  14  chr14_26136897   Sample    G    C        0      0        2 
  14  chr14_26139996     AAsi    A    G        0      0        2 
  14  chr14_26139996     AKia    A    G        0      0        2 
  14  chr14_26139996     AOna    A    G        0      0        2 
  14  chr14_26139996     ASom    A    G        0      0        2 
  14  chr14_26139996     HCab    A    G      0.5      1        2 
  14  chr14_26139996     HPrz    A    G        0      0        2 
  14  chr14_26139996     ZBoe    A    G        0      0        2 
  14  chr14_26139996     ZGre    A    G        0      0        2 
  14  chr14_26139996     ZHar    A    G        0      0        2 
  14  chr14_26139996   Sample    A    G        0      0        2 
  14  chr14_26141756     AAsi    T    G        0      0        2 
  14  chr14_26141756     AKia    T    G        0      0        2 
  14  chr14_26141756     AOna    T    G        0      0        2 
  14  chr14_26141756     ASom    T    G        0      0        2 
  14  chr14_26141756     HCab    T    G      0.5      1        2 
  14  chr14_26141756     HPrz    T    G      0.5      1        2 
  14  chr14_26141756     ZBoe    T    G        0      0        2 
  14  chr14_26141756     ZGre    T    G        0      0        2 
  14  chr14_26141756     ZHar    T    G        0      0        2 
  14  chr14_26141756   Sample    T    G        0      0        2 
  14  chr14_26144349     AAsi    G    A        0      0        2 
  14  chr14_26144349     AKia    G    A        0      0        2 
  14  chr14_26144349     AOna    G    A        0      0        2 
  14  chr14_26144349     ASom    G    A        0      0        2 
  14  chr14_26144349     HCab    G    A      0.5      1        2 
  14  chr14_26144349     HPrz    G    A      0.5      1        2 
  14  chr14_26144349     ZBoe    G    A        0      0        2 
  14  chr14_26144349     ZGre    G    A        0      0        2 
  14  chr14_26144349     ZHar    G    A        0      0        2 
  14  chr14_26144349   Sample    G    A        0      0        2 
  14  chr14_26150105     AAsi    C    T        1      2        2 
  14  chr14_26150105     AKia    C    T        0      0        2 
  14  chr14_26150105     AOna    C    T        0      0        2 
  14  chr14_26150105     ASom    C    T        1      2        2 
  14  chr14_26150105     HCab    C    T        0      0        2 
  14  chr14_26150105     HPrz    C    T        0      0        2 
  14  chr14_26150105     ZBoe    C    T        0      0        2 
  14  chr14_26150105     ZGre    C    T        0      0        2 
  14  chr14_26150105     ZHar    C    T        0      0        2 
  14  chr14_26150105   Sample    C    T        1      2        2 
  14  chr14_26160163     AAsi    C    T        0      0        2 
  14  chr14_26160163     AKia    C    T        0      0        2 
  14  chr14_26160163     AOna    C    T        0      0        2 
  14  chr14_26160163     ASom    C    T        0      0        2 
  14  chr14_26160163     HCab    C    T        0      0        2 
  14  chr14_26160163     HPrz    C    T        1      2        2 
  14  chr14_26160163     ZBoe    C    T        0      0        2 
  14  chr14_26160163     ZGre    C    T        0      0        2 
  14  chr14_26160163     ZHar    C    T        0      0        2 
  14  chr14_26160163   Sample    C    T        0      0        2 
  14  chr14_26162939     AAsi    G    A        0      0        2 
  14  chr14_26162939     AKia    G    A        0      0        2 
  14  chr14_26162939     AOna    G    A        0      0        2 
  14  chr14_26162939     ASom    G    A        0      0        2 
  14  chr14_26162939     HCab    G    A        1      2        2 
  14  chr14_26162939     HPrz    G    A        1      2        2 
  14  chr14_26162939     ZBoe    G    A        0      0        2 
  14  chr14_26162939     ZGre    G    A        0      0        2 
  14  chr14_26162939     ZHar    G    A        0      0        2 
  14  chr14_26162939   Sample    G    A        0      0        2 
  14  chr14_26163078     AAsi    A    C        0      0        2 
  14  chr14_26163078     AKia    A    C      0.5      1        2 
  14  chr14_26163078     AOna    A    C        0      0        2 
  14  chr14_26163078     ASom    A    C        0      0        2 
  14  chr14_26163078     HCab    A    C        0      0        2 
  14  chr14_26163078     HPrz    A    C        0      0        2 
  14  chr14_26163078     ZBoe    A    C        0      0        2 
  14  chr14_26163078     ZGre    A    C        0      0        2 
  14  chr14_26163078     ZHar    A    C        0      0        2 
  14  chr14_26163078   Sample    A    C        0      0        2 
  14  chr14_26164578     AAsi    T    C        0      0        2 
  14  chr14_26164578     AKia    T    C        0      0        2 
  14  chr14_26164578     AOna    T    C        0      0        2 
  14  chr14_26164578     ASom    T    C        0      0        2 
  14  chr14_26164578     HCab    T    C        0      0        2 
  14  chr14_26164578     HPrz    T    C        0      0        2 
  14  chr14_26164578     ZBoe    T    C        0      0        2 
  14  chr14_26164578     ZGre    T    C        0      0        2 
  14  chr14_26164578     ZHar    T    C        1      2        2 
  14  chr14_26164578   Sample    T    C        0      0        2 
  14  chr14_26174585     AAsi    A    G        1      2        2 
  14  chr14_26174585     AKia    A    G        1      2        2 
  14  chr14_26174585     AOna    A    G        1      2        2 
  14  chr14_26174585     ASom    A    G        1      2        2 
  14  chr14_26174585     HCab    A    G        0      0        2 
  14  chr14_26174585     HPrz    A    G        0      0        2 
  14  chr14_26174585     ZBoe    A    G        0      0        2 
  14  chr14_26174585     ZGre    A    G        0      0        2 
  14  chr14_26174585     ZHar    A    G        0      0        2 
  14  chr14_26174585   Sample    A    G        1      2        2 
  14  chr14_26174855     AAsi    A    G        1      2        2 
  14  chr14_26174855     AKia    A    G        0      0        2 
  14  chr14_26174855     AOna    A    G        0      0        2 
  14  chr14_26174855     ASom    A    G        1      2        2 
  14  chr14_26174855     HCab    A    G        0      0        2 
  14  chr14_26174855     HPrz    A    G        0      0        2 
  14  chr14_26174855     ZBoe    A    G        0      0        2 
  14  chr14_26174855     ZGre    A    G        0      0        2 
  14  chr14_26174855     ZHar    A    G        0      0        2 
  14  chr14_26174855   Sample    A    G        1      2        2 
  14  chr14_26176852     AAsi    G    T        0      0        2 
  14  chr14_26176852     AKia    G    T        0      0        2 
  14  chr14_26176852     AOna    G    T        0      0        2 
  14  chr14_26176852     ASom    G    T        0      0        2 
  14  chr14_26176852     HCab    G    T        1      2        2 
  14  chr14_26176852     HPrz    G    T        1      2        2 
  14  chr14_26176852     ZBoe    G    T        0      0        2 
  14  chr14_26176852     ZGre    G    T        0      0        2 
  14  chr14_26176852     ZHar    G    T        0      0        2 
  14  chr14_26176852   Sample    G    T        0      0        2 
  14  chr14_26177029     AAsi    C    T        0      0        2 
  14  chr14_26177029     AKia    C    T        0      0        2 
  14  chr14_26177029     AOna    C    T        0      0        2 
  14  chr14_26177029     ASom    C    T        0      0        2 
  14  chr14_26177029     HCab    C    T        0      0        2 
  14  chr14_26177029     HPrz    C    T        0      0        2 
  14  chr14_26177029     ZBoe    C    T        0      0        2 
  14  chr14_26177029     ZGre    C    T        0      0        2 
  14  chr14_26177029     ZHar    C    T        1      2        2 
  14  chr14_26177029   Sample    C    T        0      0        2 
  14  chr14_26179657     AAsi    C    T        0      0        2 
  14  chr14_26179657     AKia    C    T        0      0        2 
  14  chr14_26179657     AOna    C    T        0      0        2 
  14  chr14_26179657     ASom    C    T        0      0        2 
  14  chr14_26179657     HCab    C    T      0.5      1        2 
  14  chr14_26179657     HPrz    C    T        0      0        2 
  14  chr14_26179657     ZBoe    C    T        0      0        2 
  14  chr14_26179657     ZGre    C    T        0      0        2 
  14  chr14_26179657     ZHar    C    T        0      0        2 
  14  chr14_26179657   Sample    C    T        0      0        2 
  14  chr14_26180785     AAsi    G    T      0.5      1        2 
  14  chr14_26180785     AKia    G    T        0      0        2 
  14  chr14_26180785     AOna    G    T        0      0        2 
  14  chr14_26180785     ASom    G    T        1      2        2 
  14  chr14_26180785     HCab    G    T        0      0        2 
  14  chr14_26180785     HPrz    G    T        0      0        2 
  14  chr14_26180785     ZBoe    G    T        0      0        2 
  14  chr14_26180785     ZGre    G    T        0      0        2 
  14  chr14_26180785     ZHar    G    T        0      0        2 
  14  chr14_26180785   Sample    G    T        0      0        2 
  14  chr14_26200394     AAsi    A    C        1      2        2 
  14  chr14_26200394     AKia    A    C        0      0        2 
  14  chr14_26200394     AOna    A    C        0      0        2 
  14  chr14_26200394     ASom    A    C        1      2        2 
  14  chr14_26200394     HCab    A    C        0      0        2 
  14  chr14_26200394     HPrz    A    C        0      0        2 
  14  chr14_26200394     ZBoe    A    C        0      0        2 
  14  chr14_26200394     ZGre    A    C        0      0        2 
  14  chr14_26200394     ZHar    A    C        0      0        2 
  14  chr14_26200394   Sample    A    C        1      2        2 
  14  chr14_26200491     AAsi    C    G        0      0        2 
  14  chr14_26200491     AKia    C    G        0      0        2 
  14  chr14_26200491     AOna    C    G        0      0        2 
  14  chr14_26200491     ASom    C    G        0      0        2 
  14  chr14_26200491     HCab    C    G        0      0        2 
  14  chr14_26200491     HPrz    C    G      0.5      1        2 
  14  chr14_26200491     ZBoe    C    G        0      0        2 
  14  chr14_26200491     ZGre    C    G        0      0        2 
  14  chr14_26200491     ZHar    C    G        0      0        2 
  14  chr14_26200491   Sample    C    G        0      0        2 
  14  chr14_26206688     AAsi    A    G        0      0        2 
  14  chr14_26206688     AKia    A    G        0      0        2 
  14  chr14_26206688     AOna    A    G        0      0        2 
  14  chr14_26206688     ASom    A    G        0      0        2 
  14  chr14_26206688     HCab    A    G        0      0        2 
  14  chr14_26206688     HPrz    A    G        0      0        2 
  14  chr14_26206688     ZBoe    A    G        1      2        2 
  14  chr14_26206688     ZGre    A    G        0      0        2 
  14  chr14_26206688     ZHar    A    G        0      0        2 
  14  chr14_26206688   Sample    A    G        0      0        2 
  14  chr14_26219414     AAsi    C    G        0      0        2 
  14  chr14_26219414     AKia    C    G        0      0        2 
  14  chr14_26219414     AOna    C    G        0      0        2 
  14  chr14_26219414     ASom    C    G        0      0        2 
  14  chr14_26219414     HCab    C    G        0      0        2 
  14  chr14_26219414     HPrz    C    G        0      0        2 
  14  chr14_26219414     ZBoe    C    G      0.5      1        2 
  14  chr14_26219414     ZGre    C    G        0      0        2 
  14  chr14_26219414     ZHar    C    G        0      0        2 
  14  chr14_26219414   Sample    C    G        0      0        2 
  14  chr14_26220280     AAsi    C    T        0      0        2 
  14  chr14_26220280     AKia    C    T        0      0        2 
  14  chr14_26220280     AOna    C    T        0      0        2 
  14  chr14_26220280     ASom    C    T        0      0        2 
  14  chr14_26220280     HCab    C    T        0      0        2 
  14  chr14_26220280     HPrz    C    T        0      0        2 
  14  chr14_26220280     ZBoe    C    T      0.5      1        2 
  14  chr14_26220280     ZGre    C    T        0      0        2 
  14  chr14_26220280     ZHar    C    T        0      0        2 
  14  chr14_26220280   Sample    C    T        0      0        2 
  14  chr14_26222185     AAsi    C    T        1      2        2 
  14  chr14_26222185     AKia    C    T        0      0        2 
  14  chr14_26222185     AOna    C    T        0      0        2 
  14  chr14_26222185     ASom    C    T        1      2        2 
  14  chr14_26222185     HCab    C    T        0      0        2 
  14  chr14_26222185     HPrz    C    T        0      0        2 
  14  chr14_26222185     ZBoe    C    T        0      0        2 
  14  chr14_26222185     ZGre    C    T        0      0        2 
  14  chr14_26222185     ZHar    C    T        0      0        2 
  14  chr14_26222185   Sample    C    T        1      2        2 
  14  chr14_26225036     AAsi    G    T        0      0        2 
  14  chr14_26225036     AKia    G    T        0      0        2 
  14  chr14_26225036     AOna    G    T        0      0        2 
  14  chr14_26225036     ASom    G    T        0      0        2 
  14  chr14_26225036     HCab    G    T        1      2        2 
  14  chr14_26225036     HPrz    G    T        1      2        2 
  14  chr14_26225036     ZBoe    G    T        0      0        2 
  14  chr14_26225036     ZGre    G    T        0      0        2 
  14  chr14_26225036     ZHar    G    T        0      0        2 
  14  chr14_26225036   Sample    G    T        0      0        2 
  14  chr14_26225321     AAsi    T    C        0      0        2 
  14  chr14_26225321     AKia    T    C        0      0        2 
  14  chr14_26225321     AOna    T    C        0      0        2 
  14  chr14_26225321     ASom    T    C        0      0        2 
  14  chr14_26225321     HCab    T    C        1      2        2 
  14  chr14_26225321     HPrz    T    C        1      2        2 
  14  chr14_26225321     ZBoe    T    C        0      0        2 
  14  chr14_26225321     ZGre    T    C        0      0        2 
  14  chr14_26225321     ZHar    T    C        0      0        2 
  14  chr14_26225321   Sample    T    C        0      0        2 
  14  chr14_26233091     AAsi    A    G        0      0        2 
  14  chr14_26233091     AKia    A    G        0      0        2 
  14  chr14_26233091     AOna    A    G        0      0        2 
  14  chr14_26233091     ASom    A    G        0      0        2 
  14  chr14_26233091     HCab    A    G        0      0        2 
  14  chr14_26233091     HPrz    A    G        0      0        2 
  14  chr14_26233091     ZBoe    A    G        0      0        2 
  14  chr14_26233091     ZGre    A    G        1      2        2 
  14  chr14_26233091     ZHar    A    G        0      0        2 
  14  chr14_26233091   Sample    A    G        0      0        2 
  14  chr14_26233889     AAsi    T    C        0      0        2 
  14  chr14_26233889     AKia    T    C        0      0        2 
  14  chr14_26233889     AOna    T    C        0      0        2 
  14  chr14_26233889     ASom    T    C        0      0        2 
  14  chr14_26233889     HCab    T    C        1      2        2 
  14  chr14_26233889     HPrz    T    C        1      2        2 
  14  chr14_26233889     ZBoe    T    C        0      0        2 
  14  chr14_26233889     ZGre    T    C        0      0        2 
  14  chr14_26233889     ZHar    T    C        0      0        2 
  14  chr14_26233889   Sample    T    C        0      0        2 
  14  chr14_26238054     AAsi    C    T        0      0        2 
  14  chr14_26238054     AKia    C    T        0      0        2 
  14  chr14_26238054     AOna    C    T        0      0        2 
  14  chr14_26238054     ASom    C    T        0      0        2 
  14  chr14_26238054     HCab    C    T        0      0        2 
  14  chr14_26238054     HPrz    C    T        0      0        2 
  14  chr14_26238054     ZBoe    C    T      0.5      1        2 
  14  chr14_26238054     ZGre    C    T        0      0        2 
  14  chr14_26238054     ZHar    C    T        0      0        2 
  14  chr14_26238054   Sample    C    T        0      0        2 
  14  chr14_26244418     AAsi    G    A        1      2        2 
  14  chr14_26244418     AKia    G    A        0      0        2 
  14  chr14_26244418     AOna    G    A        0      0        2 
  14  chr14_26244418     ASom    G    A        1      2        2 
  14  chr14_26244418     HCab    G    A        0      0        2 
  14  chr14_26244418     HPrz    G    A        0      0        2 
  14  chr14_26244418     ZBoe    G    A        0      0        2 
  14  chr14_26244418     ZGre    G    A        0      0        2 
  14  chr14_26244418     ZHar    G    A        0      0        2 
  14  chr14_26244418   Sample    G    A        1      2        2 
  14  chr14_26245304     AAsi    G    A        0      0        2 
  14  chr14_26245304     AKia    G    A        0      0        2 
  14  chr14_26245304     AOna    G    A        0      0        2 
  14  chr14_26245304     ASom    G    A        0      0        2 
  14  chr14_26245304     HCab    G    A        1      2        2 
  14  chr14_26245304     HPrz    G    A        1      2        2 
  14  chr14_26245304     ZBoe    G    A        0      0        2 
  14  chr14_26245304     ZGre    G    A        0      0        2 
  14  chr14_26245304     ZHar    G    A        0      0        2 
  14  chr14_26245304   Sample    G    A        0      0        2 
  14  chr14_26258954     AAsi    C    A        0      0        2 
  14  chr14_26258954     AKia    C    A        0      0        2 
  14  chr14_26258954     AOna    C    A        0      0        2 
  14  chr14_26258954     ASom    C    A        0      0        2 
  14  chr14_26258954     HCab    C    A      0.5      1        2 
  14  chr14_26258954     HPrz    C    A        1      2        2 
  14  chr14_26258954     ZBoe    C    A        0      0        2 
  14  chr14_26258954     ZGre    C    A        0      0        2 
  14  chr14_26258954     ZHar    C    A        0      0        2 
  14  chr14_26258954   Sample    C    A        0      0        2 
  14  chr14_26261221     AAsi    T    C        1      2        2 
  14  chr14_26261221     AKia    T    C        0      0        2 
  14  chr14_26261221     AOna    T    C        0      0        2 
  14  chr14_26261221     ASom    T    C        0      0        2 
  14  chr14_26261221     HCab    T    C        0      0        2 
  14  chr14_26261221     HPrz    T    C        0      0        2 
  14  chr14_26261221     ZBoe    T    C        0      0        2 
  14  chr14_26261221     ZGre    T    C        0      0        2 
  14  chr14_26261221     ZHar    T    C        0      0        2 
  14  chr14_26261221   Sample    T    C        1      2        2 
  14  chr14_26262341     AAsi    A    G        0      0        2 
  14  chr14_26262341     AKia    A    G        0      0        2 
  14  chr14_26262341     AOna    A    G        0      0        2 
  14  chr14_26262341     ASom    A    G        0      0        2 
  14  chr14_26262341     HCab    A    G        0      0        2 
  14  chr14_26262341     HPrz    A    G        0      0        2 
  14  chr14_26262341     ZBoe    A    G        0      0        2 
  14  chr14_26262341     ZGre    A    G        1      2        2 
  14  chr14_26262341     ZHar    A    G        0      0        2 
  14  chr14_26262341   Sample    A    G        0      0        2 
  14  chr14_26262888     AAsi    T    C      0.5      1        2 
  14  chr14_26262888     AKia    T    C        0      0        2 
  14  chr14_26262888     AOna    T    C        0      0        2 
  14  chr14_26262888     ASom    T    C        0      0        2 
  14  chr14_26262888     HCab    T    C        0      0        2 
  14  chr14_26262888     HPrz    T    C        0      0        2 
  14  chr14_26262888     ZBoe    T    C        0      0        2 
  14  chr14_26262888     ZGre    T    C        0      0        2 
  14  chr14_26262888     ZHar    T    C        0      0        2 
  14  chr14_26262888   Sample    T    C        0      0        2 
  14  chr14_26264311     AAsi    A    G        0      0        2 
  14  chr14_26264311     AKia    A    G        0      0        2 
  14  chr14_26264311     AOna    A    G        0      0        2 
  14  chr14_26264311     ASom    A    G        0      0        2 
  14  chr14_26264311     HCab    A    G      0.5      1        2 
  14  chr14_26264311     HPrz    A    G        0      0        2 
  14  chr14_26264311     ZBoe    A    G        0      0        2 
  14  chr14_26264311     ZGre    A    G        0      0        2 
  14  chr14_26264311     ZHar    A    G        0      0        2 
  14  chr14_26264311   Sample    A    G        0      0        2 
  14  chr14_26271012     AAsi    G    T        0      0        2 
  14  chr14_26271012     AKia    G    T        0      0        2 
  14  chr14_26271012     AOna    G    T        0      0        2 
  14  chr14_26271012     ASom    G    T        0      0        2 
  14  chr14_26271012     HCab    G    T        1      2        2 
  14  chr14_26271012     HPrz    G    T        1      2        2 
  14  chr14_26271012     ZBoe    G    T        0      0        2 
  14  chr14_26271012     ZGre    G    T        0      0        2 
  14  chr14_26271012     ZHar    G    T        0      0        2 
  14  chr14_26271012   Sample    G    T        0      0        2 
  14  chr14_26274909     AAsi    T    G        0      0        2 
  14  chr14_26274909     AKia    T    G        0      0        2 
  14  chr14_26274909     AOna    T    G        0      0        2 
  14  chr14_26274909     ASom    T    G        0      0        2 
  14  chr14_26274909     HCab    T    G        0      0        2 
  14  chr14_26274909     HPrz    T    G        0      0        2 
  14  chr14_26274909     ZBoe    T    G        1      2        2 
  14  chr14_26274909     ZGre    T    G        1      2        2 
  14  chr14_26274909     ZHar    T    G        1      2        2 
  14  chr14_26274909   Sample    T    G        0      0        2 
  14  chr14_26275632     AAsi    G    A        0      0        2 
  14  chr14_26275632     AKia    G    A        0      0        2 
  14  chr14_26275632     AOna    G    A      0.5      1        2 
  14  chr14_26275632     ASom    G    A        0      0        2 
  14  chr14_26275632     HCab    G    A        0      0        2 
  14  chr14_26275632     HPrz    G    A        0      0        2 
  14  chr14_26275632     ZBoe    G    A        0      0        2 
  14  chr14_26275632     ZGre    G    A        0      0        2 
  14  chr14_26275632     ZHar    G    A        0      0        2 
  14  chr14_26275632   Sample    G    A        0      0        2 
  14  chr14_26290388     AAsi    A    C        0      0        2 
  14  chr14_26290388     AKia    A    C        0      0        2 
  14  chr14_26290388     AOna    A    C        0      0        2 
  14  chr14_26290388     ASom    A    C        0      0        2 
  14  chr14_26290388     HCab    A    C      0.5      1        2 
  14  chr14_26290388     HPrz    A    C      0.5      1        2 
  14  chr14_26290388     ZBoe    A    C        0      0        2 
  14  chr14_26290388     ZGre    A    C        0      0        2 
  14  chr14_26290388     ZHar    A    C        0      0        2 
  14  chr14_26290388   Sample    A    C        0      0        2 
  14  chr14_26298475     AAsi    A    G        0      0        2 
  14  chr14_26298475     AKia    A    G        0      0        2 
  14  chr14_26298475     AOna    A    G        0      0        2 
  14  chr14_26298475     ASom    A    G        0      0        2 
  14  chr14_26298475     HCab    A    G        1      2        2 
  14  chr14_26298475     HPrz    A    G        1      2        2 
  14  chr14_26298475     ZBoe    A    G        0      0        2 
  14  chr14_26298475     ZGre    A    G        0      0        2 
  14  chr14_26298475     ZHar    A    G        0      0        2 
  14  chr14_26298475   Sample    A    G        0      0        2 
  14  chr14_26301250     AAsi    A    G        0      0        2 
  14  chr14_26301250     AKia    A    G        0      0        2 
  14  chr14_26301250     AOna    A    G        0      0        2 
  14  chr14_26301250     ASom    A    G        0      0        2 
  14  chr14_26301250     HCab    A    G        0      0        2 
  14  chr14_26301250     HPrz    A    G        0      0        2 
  14  chr14_26301250     ZBoe    A    G      0.5      1        2 
  14  chr14_26301250     ZGre    A    G        0      0        2 
  14  chr14_26301250     ZHar    A    G        0      0        2 
  14  chr14_26301250   Sample    A    G        0      0        2 
  14  chr14_26301647     AAsi    G    A        0      0        2 
  14  chr14_26301647     AKia    G    A        0      0        2 
  14  chr14_26301647     AOna    G    A        0      0        2 
  14  chr14_26301647     ASom    G    A        0      0        2 
  14  chr14_26301647     HCab    G    A        1      2        2 
  14  chr14_26301647     HPrz    G    A        1      2        2 
  14  chr14_26301647     ZBoe    G    A        0      0        2 
  14  chr14_26301647     ZGre    G    A        0      0        2 
  14  chr14_26301647     ZHar    G    A        0      0        2 
  14  chr14_26301647   Sample    G    A        0      0        2 
  14  chr14_26302292     AAsi    C    A        0      0        2 
  14  chr14_26302292     AKia    C    A        0      0        2 
  14  chr14_26302292     AOna    C    A        0      0        2 
  14  chr14_26302292     ASom    C    A        0      0        2 
  14  chr14_26302292     HCab    C    A        0      0        2 
  14  chr14_26302292     HPrz    C    A        0      0        2 
  14  chr14_26302292     ZBoe    C    A        0      0        2 
  14  chr14_26302292     ZGre    C    A        1      2        2 
  14  chr14_26302292     ZHar    C    A        0      0        2 
  14  chr14_26302292   Sample    C    A        0      0        2 
  14  chr14_26309730     AAsi    G    A        0      0        2 
  14  chr14_26309730     AKia    G    A        0      0        2 
  14  chr14_26309730     AOna    G    A        0      0        2 
  14  chr14_26309730     ASom    G    A        0      0        2 
  14  chr14_26309730     HCab    G    A        1      2        2 
  14  chr14_26309730     HPrz    G    A        1      2        2 
  14  chr14_26309730     ZBoe    G    A        0      0        2 
  14  chr14_26309730     ZGre    G    A        0      0        2 
  14  chr14_26309730     ZHar    G    A        0      0        2 
  14  chr14_26309730   Sample    G    A        0      0        2 
  14  chr14_26311118     AAsi    C    T        0      0        2 
  14  chr14_26311118     AKia    C    T        0      0        2 
  14  chr14_26311118     AOna    C    T        0      0        2 
  14  chr14_26311118     ASom    C    T        0      0        2 
  14  chr14_26311118     HCab    C    T        1      2        2 
  14  chr14_26311118     HPrz    C    T      0.5      1        2 
  14  chr14_26311118     ZBoe    C    T        0      0        2 
  14  chr14_26311118     ZGre    C    T        0      0        2 
  14  chr14_26311118     ZHar    C    T        0      0        2 
  14  chr14_26311118   Sample    C    T        0      0        2 
  14  chr14_26315027     AAsi    T    C        1      2        2 
  14  chr14_26315027     AKia    T    C        0      0        2 
  14  chr14_26315027     AOna    T    C      0.5      1        2 
  14  chr14_26315027     ASom    T    C        1      2        2 
  14  chr14_26315027     HCab    T    C        0      0        2 
  14  chr14_26315027     HPrz    T    C        0      0        2 
  14  chr14_26315027     ZBoe    T    C        0      0        2 
  14  chr14_26315027     ZGre    T    C        0      0        2 
  14  chr14_26315027     ZHar    T    C        0      0        2 
  14  chr14_26315027   Sample    T    C        1      2        2 
  14  chr14_26317536     AAsi    T    A        0      0        2 
  14  chr14_26317536     AKia    T    A        0      0        2 
  14  chr14_26317536     AOna    T    A        0      0        2 
  14  chr14_26317536     ASom    T    A        0      0        2 
  14  chr14_26317536     HCab    T    A        1      2        2 
  14  chr14_26317536     HPrz    T    A        1      2        2 
  14  chr14_26317536     ZBoe    T    A        0      0        2 
  14  chr14_26317536     ZGre    T    A        0      0        2 
  14  chr14_26317536     ZHar    T    A        0      0        2 
  14  chr14_26317536   Sample    T    A        0      0        2 
  14  chr14_26318119     AAsi    A    G        0      0        2 
  14  chr14_26318119     AKia    A    G        0      0        2 
  14  chr14_26318119     AOna    A    G        0      0        2 
  14  chr14_26318119     ASom    A    G        0      0        2 
  14  chr14_26318119     HCab    A    G        0      0        2 
  14  chr14_26318119     HPrz    A    G        0      0        2 
  14  chr14_26318119     ZBoe    A    G        0      0        2 
  14  chr14_26318119     ZGre    A    G        0      0        2 
  14  chr14_26318119     ZHar    A    G      0.5      1        2 
  14  chr14_26318119   Sample    A    G        0      0        2 
  14  chr14_26319877     AAsi    C    T        0      0        2 
  14  chr14_26319877     AKia    C    T        0      0        2 
  14  chr14_26319877     AOna    C    T        0      0        2 
  14  chr14_26319877     ASom    C    T        0      0        2 
  14  chr14_26319877     HCab    C    T        1      2        2 
  14  chr14_26319877     HPrz    C    T        1      2        2 
  14  chr14_26319877     ZBoe    C    T        0      0        2 
  14  chr14_26319877     ZGre    C    T        0      0        2 
  14  chr14_26319877     ZHar    C    T        0      0        2 
  14  chr14_26319877   Sample    C    T        0      0        2 
  14  chr14_26322759     AAsi    C    T        0      0        2 
  14  chr14_26322759     AKia    C    T        0      0        2 
  14  chr14_26322759     AOna    C    T        0      0        2 
  14  chr14_26322759     ASom    C    T        0      0        2 
  14  chr14_26322759     HCab    C    T        1      2        2 
  14  chr14_26322759     HPrz    C    T        1      2        2 
  14  chr14_26322759     ZBoe    C    T        0      0        2 
  14  chr14_26322759     ZGre    C    T        0      0        2 
  14  chr14_26322759     ZHar    C    T        0      0        2 
  14  chr14_26322759   Sample    C    T        0      0        2 
  14  chr14_26325501     AAsi    G    C        0      0        2 
  14  chr14_26325501     AKia    G    C        0      0        2 
  14  chr14_26325501     AOna    G    C        0      0        2 
  14  chr14_26325501     ASom    G    C        0      0        2 
  14  chr14_26325501     HCab    G    C        0      0        2 
  14  chr14_26325501     HPrz    G    C        0      0        2 
  14  chr14_26325501     ZBoe    G    C        0      0        2 
  14  chr14_26325501     ZGre    G    C        1      2        2 
  14  chr14_26325501     ZHar    G    C        0      0        2 
  14  chr14_26325501   Sample    G    C        0      0        2 
  14  chr14_26328325     AAsi    A    G        0      0        2 
  14  chr14_26328325     AKia    A    G        0      0        2 
  14  chr14_26328325     AOna    A    G      0.5      1        2 
  14  chr14_26328325     ASom    A    G        0      0        2 
  14  chr14_26328325     HCab    A    G        0      0        2 
  14  chr14_26328325     HPrz    A    G        0      0        2 
  14  chr14_26328325     ZBoe    A    G        0      0        2 
  14  chr14_26328325     ZGre    A    G        0      0        2 
  14  chr14_26328325     ZHar    A    G        0      0        2 
  14  chr14_26328325   Sample    A    G        0      0        2 
  14  chr14_26328881     AAsi    A    T        0      0        2 
  14  chr14_26328881     AKia    A    T        0      0        2 
  14  chr14_26328881     AOna    A    T      0.5      1        2 
  14  chr14_26328881     ASom    A    T        0      0        2 
  14  chr14_26328881     HCab    A    T        0      0        2 
  14  chr14_26328881     HPrz    A    T        0      0        2 
  14  chr14_26328881     ZBoe    A    T        0      0        2 
  14  chr14_26328881     ZGre    A    T        0      0        2 
  14  chr14_26328881     ZHar    A    T        0      0        2 
  14  chr14_26328881   Sample    A    T        0      0        2 
  14  chr14_26334202     AAsi    A    T        0      0        2 
  14  chr14_26334202     AKia    A    T        0      0        2 
  14  chr14_26334202     AOna    A    T        1      2        2 
  14  chr14_26334202     ASom    A    T        0      0        2 
  14  chr14_26334202     HCab    A    T        0      0        2 
  14  chr14_26334202     HPrz    A    T        0      0        2 
  14  chr14_26334202     ZBoe    A    T        0      0        2 
  14  chr14_26334202     ZGre    A    T        0      0        2 
  14  chr14_26334202     ZHar    A    T        0      0        2 
  14  chr14_26334202   Sample    A    T        0      0        2 
  14  chr14_26335294     AAsi    T    A        0      0        2 
  14  chr14_26335294     AKia    T    A        0      0        2 
  14  chr14_26335294     AOna    T    A        0      0        2 
  14  chr14_26335294     ASom    T    A        0      0        2 
  14  chr14_26335294     HCab    T    A        1      2        2 
  14  chr14_26335294     HPrz    T    A        1      2        2 
  14  chr14_26335294     ZBoe    T    A        0      0        2 
  14  chr14_26335294     ZGre    T    A        0      0        2 
  14  chr14_26335294     ZHar    T    A        0      0        2 
  14  chr14_26335294   Sample    T    A        0      0        2 
  14  chr14_26335547     AAsi    T    C        0      0        2 
  14  chr14_26335547     AKia    T    C        0      0        2 
  14  chr14_26335547     AOna    T    C        0      0        2 
  14  chr14_26335547     ASom    T    C        0      0        2 
  14  chr14_26335547     HCab    T    C        0      0        2 
  14  chr14_26335547     HPrz    T    C        0      0        2 
  14  chr14_26335547     ZBoe    T    C        0      0        2 
  14  chr14_26335547     ZGre    T    C        0      0        2 
  14  chr14_26335547     ZHar    T    C      0.5      1        2 
  14  chr14_26335547   Sample    T    C        0      0        2 
  14  chr14_26335917     AAsi    T    C        0      0        2 
  14  chr14_26335917     AKia    T    C        0      0        2 
  14  chr14_26335917     AOna    T    C      0.5      1        2 
  14  chr14_26335917     ASom    T    C        0      0        2 
  14  chr14_26335917     HCab    T    C        0      0        2 
  14  chr14_26335917     HPrz    T    C        0      0        2 
  14  chr14_26335917     ZBoe    T    C        0      0        2 
  14  chr14_26335917     ZGre    T    C        0      0        2 
  14  chr14_26335917     ZHar    T    C        0      0        2 
  14  chr14_26335917   Sample    T    C        0      0        2 
  14  chr14_26348296     AAsi    T    C        0      0        2 
  14  chr14_26348296     AKia    T    C        1      2        2 
  14  chr14_26348296     AOna    T    C        0      0        2 
  14  chr14_26348296     ASom    T    C        0      0        2 
  14  chr14_26348296     HCab    T    C        0      0        2 
  14  chr14_26348296     HPrz    T    C        0      0        2 
  14  chr14_26348296     ZBoe    T    C        0      0        2 
  14  chr14_26348296     ZGre    T    C        0      0        2 
  14  chr14_26348296     ZHar    T    C        0      0        2 
  14  chr14_26348296   Sample    T    C        0      0        2 
  14  chr14_26349422     AAsi    G    A        0      0        2 
  14  chr14_26349422     AKia    G    A        0      0        2 
  14  chr14_26349422     AOna    G    A        0      0        2 
  14  chr14_26349422     ASom    G    A        0      0        2 
  14  chr14_26349422     HCab    G    A        0      0        2 
  14  chr14_26349422     HPrz    G    A      0.5      1        2 
  14  chr14_26349422     ZBoe    G    A        0      0        2 
  14  chr14_26349422     ZGre    G    A        0      0        2 
  14  chr14_26349422     ZHar    G    A        0      0        2 
  14  chr14_26349422   Sample    G    A        0      0        2 
  14  chr14_26351038     AAsi    G    C        0      0        2 
  14  chr14_26351038     AKia    G    C        1      2        2 
  14  chr14_26351038     AOna    G    C        0      0        2 
  14  chr14_26351038     ASom    G    C        0      0        2 
  14  chr14_26351038     HCab    G    C        0      0        2 
  14  chr14_26351038     HPrz    G    C        0      0        2 
  14  chr14_26351038     ZBoe    G    C        0      0        2 
  14  chr14_26351038     ZGre    G    C        0      0        2 
  14  chr14_26351038     ZHar    G    C        0      0        2 
  14  chr14_26351038   Sample    G    C        0      0        2 
  14  chr14_26352061     AAsi    G    A        0      0        2 
  14  chr14_26352061     AKia    G    A        0      0        2 
  14  chr14_26352061     AOna    G    A        0      0        2 
  14  chr14_26352061     ASom    G    A        0      0        2 
  14  chr14_26352061     HCab    G    A        0      0        2 
  14  chr14_26352061     HPrz    G    A      0.5      1        2 
  14  chr14_26352061     ZBoe    G    A        0      0        2 
  14  chr14_26352061     ZGre    G    A        0      0        2 
  14  chr14_26352061     ZHar    G    A        0      0        2 
  14  chr14_26352061   Sample    G    A        0      0        2 
  14  chr14_26353735     AAsi    A    G        0      0        2 
  14  chr14_26353735     AKia    A    G        0      0        2 
  14  chr14_26353735     AOna    A    G        0      0        2 
  14  chr14_26353735     ASom    A    G        0      0        2 
  14  chr14_26353735     HCab    A    G        0      0        2 
  14  chr14_26353735     HPrz    A    G        0      0        2 
  14  chr14_26353735     ZBoe    A    G        0      0        2 
  14  chr14_26353735     ZGre    A    G        1      2        2 
  14  chr14_26353735     ZHar    A    G        0      0        2 
  14  chr14_26353735   Sample    A    G        0      0        2 
  14  chr14_26359001     AAsi    G    T        0      0        2 
  14  chr14_26359001     AKia    G    T        0      0        2 
  14  chr14_26359001     AOna    G    T        0      0        2 
  14  chr14_26359001     ASom    G    T        0      0        2 
  14  chr14_26359001     HCab    G    T        0      0        2 
  14  chr14_26359001     HPrz    G    T        0      0        2 
  14  chr14_26359001     ZBoe    G    T      0.5      1        2 
  14  chr14_26359001     ZGre    G    T        0      0        2 
  14  chr14_26359001     ZHar    G    T        0      0        2 
  14  chr14_26359001   Sample    G    T        0      0        2 
  14  chr14_26360063     AAsi    A    G        0      0        2 
  14  chr14_26360063     AKia    A    G        0      0        2 
  14  chr14_26360063     AOna    A    G        1      2        2 
  14  chr14_26360063     ASom    A    G        0      0        2 
  14  chr14_26360063     HCab    A    G        0      0        2 
  14  chr14_26360063     HPrz    A    G        0      0        2 
  14  chr14_26360063     ZBoe    A    G        0      0        2 
  14  chr14_26360063     ZGre    A    G        0      0        2 
  14  chr14_26360063     ZHar    A    G        0      0        2 
  14  chr14_26360063   Sample    A    G        0      0        2 
  14  chr14_26362004     AAsi    C    T        0      0        2 
  14  chr14_26362004     AKia    C    T        0      0        2 
  14  chr14_26362004     AOna    C    T        0      0        2 
  14  chr14_26362004     ASom    C    T        0      0        2 
  14  chr14_26362004     HCab    C    T        1      2        2 
  14  chr14_26362004     HPrz    C    T        1      2        2 
  14  chr14_26362004     ZBoe    C    T        0      0        2 
  14  chr14_26362004     ZGre    C    T        0      0        2 
  14  chr14_26362004     ZHar    C    T        0      0        2 
  14  chr14_26362004   Sample    C    T        0      0        2 
  14  chr14_26364966     AAsi    A    G        0      0        2 
  14  chr14_26364966     AKia    A    G        0      0        2 
  14  chr14_26364966     AOna    A    G        0      0        2 
  14  chr14_26364966     ASom    A    G        0      0        2 
  14  chr14_26364966     HCab    A    G        0      0        2 
  14  chr14_26364966     HPrz    A    G        0      0        2 
  14  chr14_26364966     ZBoe    A    G        0      0        2 
  14  chr14_26364966     ZGre    A    G        0      0        2 
  14  chr14_26364966     ZHar    A    G        1      2        2 
  14  chr14_26364966   Sample    A    G        0      0        2 
  14  chr14_26366667     AAsi    A    G        0      0        2 
  14  chr14_26366667     AKia    A    G        0      0        2 
  14  chr14_26366667     AOna    A    G        1      2        2 
  14  chr14_26366667     ASom    A    G        0      0        2 
  14  chr14_26366667     HCab    A    G        0      0        2 
  14  chr14_26366667     HPrz    A    G        0      0        2 
  14  chr14_26366667     ZBoe    A    G        0      0        2 
  14  chr14_26366667     ZGre    A    G        0      0        2 
  14  chr14_26366667     ZHar    A    G        0      0        2 
  14  chr14_26366667   Sample    A    G        0      0        2 
  14  chr14_26371751     AAsi    T    C        0      0        2 
  14  chr14_26371751     AKia    T    C        0      0        2 
  14  chr14_26371751     AOna    T    C        0      0        2 
  14  chr14_26371751     ASom    T    C        0      0        2 
  14  chr14_26371751     HCab    T    C        0      0        2 
  14  chr14_26371751     HPrz    T    C        0      0        2 
  14  chr14_26371751     ZBoe    T    C      0.5      1        2 
  14  chr14_26371751     ZGre    T    C        0      0        2 
  14  chr14_26371751     ZHar    T    C        0      0        2 
  14  chr14_26371751   Sample    T    C        0      0        2 
  14  chr14_26375535     AAsi    A    G        0      0        2 
  14  chr14_26375535     AKia    A    G        1      2        2 
  14  chr14_26375535     AOna    A    G        0      0        2 
  14  chr14_26375535     ASom    A    G        0      0        2 
  14  chr14_26375535     HCab    A    G        0      0        2 
  14  chr14_26375535     HPrz    A    G        0      0        2 
  14  chr14_26375535     ZBoe    A    G        0      0        2 
  14  chr14_26375535     ZGre    A    G        0      0        2 
  14  chr14_26375535     ZHar    A    G        0      0        2 
  14  chr14_26375535   Sample    A    G        0      0        2 
  14  chr14_26379207     AAsi    A    G        0      0        2 
  14  chr14_26379207     AKia    A    G        0      0        2 
  14  chr14_26379207     AOna    A    G        0      0        2 
  14  chr14_26379207     ASom    A    G        0      0        2 
  14  chr14_26379207     HCab    A    G        0      0        2 
  14  chr14_26379207     HPrz    A    G        0      0        2 
  14  chr14_26379207     ZBoe    A    G        0      0        2 
  14  chr14_26379207     ZGre    A    G        1      2        2 
  14  chr14_26379207     ZHar    A    G        0      0        2 
  14  chr14_26379207   Sample    A    G        0      0        2 
  14  chr14_26382936     AAsi    T    C        0      0        2 
  14  chr14_26382936     AKia    T    C        1      2        2 
  14  chr14_26382936     AOna    T    C      0.5      1        2 
  14  chr14_26382936     ASom    T    C        0      0        2 
  14  chr14_26382936     HCab    T    C        0      0        2 
  14  chr14_26382936     HPrz    T    C        0      0        2 
  14  chr14_26382936     ZBoe    T    C        0      0        2 
  14  chr14_26382936     ZGre    T    C        0      0        2 
  14  chr14_26382936     ZHar    T    C        0      0        2 
  14  chr14_26382936   Sample    T    C        0      0        2 
  14  chr14_26383605     AAsi    A    G        0      0        2 
  14  chr14_26383605     AKia    A    G        1      2        2 
  14  chr14_26383605     AOna    A    G      0.5      1        2 
  14  chr14_26383605     ASom    A    G        0      0        2 
  14  chr14_26383605     HCab    A    G        0      0        2 
  14  chr14_26383605     HPrz    A    G        0      0        2 
  14  chr14_26383605     ZBoe    A    G        0      0        2 
  14  chr14_26383605     ZGre    A    G        0      0        2 
  14  chr14_26383605     ZHar    A    G        0      0        2 
  14  chr14_26383605   Sample    A    G        0      0        2 
  14  chr14_26410264     AAsi    G    A        0      0        2 
  14  chr14_26410264     AKia    G    A        0      0        2 
  14  chr14_26410264     AOna    G    A        0      0        2 
  14  chr14_26410264     ASom    G    A        0      0        2 
  14  chr14_26410264     HCab    G    A        0      0        2 
  14  chr14_26410264     HPrz    G    A        0      0        2 
  14  chr14_26410264     ZBoe    G    A        1      2        2 
  14  chr14_26410264     ZGre    G    A        0      0        2 
  14  chr14_26410264     ZHar    G    A        0      0        2 
  14  chr14_26410264   Sample    G    A        0      0        2 
  14  chr14_26411039     AAsi    C    A        1      2        2 
  14  chr14_26411039     AKia    C    A        0      0        2 
  14  chr14_26411039     AOna    C    A        0      0        2 
  14  chr14_26411039     ASom    C    A        1      2        2 
  14  chr14_26411039     HCab    C    A        0      0        2 
  14  chr14_26411039     HPrz    C    A        0      0        2 
  14  chr14_26411039     ZBoe    C    A        0      0        2 
  14  chr14_26411039     ZGre    C    A        0      0        2 
  14  chr14_26411039     ZHar    C    A        0      0        2 
  14  chr14_26411039   Sample    C    A        1      2        2 
  14  chr14_26412864     AAsi    A    G        0      0        2 
  14  chr14_26412864     AKia    A    G        0      0        2 
  14  chr14_26412864     AOna    A    G      0.5      1        2 
  14  chr14_26412864     ASom    A    G        0      0        2 
  14  chr14_26412864     HCab    A    G        0      0        2 
  14  chr14_26412864     HPrz    A    G        0      0        2 
  14  chr14_26412864     ZBoe    A    G        0      0        2 
  14  chr14_26412864     ZGre    A    G        0      0        2 
  14  chr14_26412864     ZHar    A    G        0      0        2 
  14  chr14_26412864   Sample    A    G        0      0        2 
  14  chr14_26416571     AAsi    A    G        1      2        2 
  14  chr14_26416571     AKia    A    G        0      0        2 
  14  chr14_26416571     AOna    A    G        0      0        2 
  14  chr14_26416571     ASom    A    G        1      2        2 
  14  chr14_26416571     HCab    A    G        0      0        2 
  14  chr14_26416571     HPrz    A    G        0      0        2 
  14  chr14_26416571     ZBoe    A    G        0      0        2 
  14  chr14_26416571     ZGre    A    G        0      0        2 
  14  chr14_26416571     ZHar    A    G        0      0        2 
  14  chr14_26416571   Sample    A    G        0      0        2 
  14  chr14_26418338     AAsi    T    C        0      0        2 
  14  chr14_26418338     AKia    T    C        0      0        2 
  14  chr14_26418338     AOna    T    C        0      0        2 
  14  chr14_26418338     ASom    T    C        0      0        2 
  14  chr14_26418338     HCab    T    C        1      2        2 
  14  chr14_26418338     HPrz    T    C        1      2        2 
  14  chr14_26418338     ZBoe    T    C        0      0        2 
  14  chr14_26418338     ZGre    T    C        0      0        2 
  14  chr14_26418338     ZHar    T    C        0      0        2 
  14  chr14_26418338   Sample    T    C        0      0        2 
  14  chr14_26424211     AAsi    A    G        0      0        2 
  14  chr14_26424211     AKia    A    G        0      0        2 
  14  chr14_26424211     AOna    A    G        0      0        2 
  14  chr14_26424211     ASom    A    G        0      0        2 
  14  chr14_26424211     HCab    A    G        0      0        2 
  14  chr14_26424211     HPrz    A    G        0      0        2 
  14  chr14_26424211     ZBoe    A    G        1      2        2 
  14  chr14_26424211     ZGre    A    G        0      0        2 
  14  chr14_26424211     ZHar    A    G        0      0        2 
  14  chr14_26424211   Sample    A    G        0      0        2 
  14  chr14_26424861     AAsi    G    T        0      0        2 
  14  chr14_26424861     AKia    G    T        0      0        2 
  14  chr14_26424861     AOna    G    T        0      0        2 
  14  chr14_26424861     ASom    G    T        0      0        2 
  14  chr14_26424861     HCab    G    T        0      0        2 
  14  chr14_26424861     HPrz    G    T        0      0        2 
  14  chr14_26424861     ZBoe    G    T        1      2        2 
  14  chr14_26424861     ZGre    G    T        0      0        2 
  14  chr14_26424861     ZHar    G    T        0      0        2 
  14  chr14_26424861   Sample    G    T        0      0        2 
  14  chr14_26436022     AAsi    C    T        0      0        2 
  14  chr14_26436022     AKia    C    T        0      0        2 
  14  chr14_26436022     AOna    C    T        0      0        2 
  14  chr14_26436022     ASom    C    T        0      0        2 
  14  chr14_26436022     HCab    C    T      0.5      1        2 
  14  chr14_26436022     HPrz    C    T        0      0        2 
  14  chr14_26436022     ZBoe    C    T        0      0        2 
  14  chr14_26436022     ZGre    C    T        0      0        2 
  14  chr14_26436022     ZHar    C    T        0      0        2 
  14  chr14_26436022   Sample    C    T        0      0        2 
  14  chr14_26436827     AAsi    C    T        0      0        2 
  14  chr14_26436827     AKia    C    T        0      0        2 
  14  chr14_26436827     AOna    C    T        0      0        2 
  14  chr14_26436827     ASom    C    T        0      0        2 
  14  chr14_26436827     HCab    C    T        0      0        2 
  14  chr14_26436827     HPrz    C    T        0      0        2 
  14  chr14_26436827     ZBoe    C    T        1      2        2 
  14  chr14_26436827     ZGre    C    T        0      0        2 
  14  chr14_26436827     ZHar    C    T        0      0        2 
  14  chr14_26436827   Sample    C    T        0      0        2 
  14  chr14_26442531     AAsi    C    T        0      0        2 
  14  chr14_26442531     AKia    C    T        0      0        2 
  14  chr14_26442531     AOna    C    T        0      0        2 
  14  chr14_26442531     ASom    C    T        0      0        2 
  14  chr14_26442531     HCab    C    T        1      2        2 
  14  chr14_26442531     HPrz    C    T        1      2        2 
  14  chr14_26442531     ZBoe    C    T        0      0        2 
  14  chr14_26442531     ZGre    C    T        0      0        2 
  14  chr14_26442531     ZHar    C    T        0      0        2 
  14  chr14_26442531   Sample    C    T        0      0        2 
  14  chr14_26446842     AAsi    A    T        0      0        2 
  14  chr14_26446842     AKia    A    T        0      0        2 
  14  chr14_26446842     AOna    A    T        0      0        2 
  14  chr14_26446842     ASom    A    T        0      0        2 
  14  chr14_26446842     HCab    A    T        0      0        2 
  14  chr14_26446842     HPrz    A    T        0      0        2 
  14  chr14_26446842     ZBoe    A    T      0.5      1        2 
  14  chr14_26446842     ZGre    A    T        0      0        2 
  14  chr14_26446842     ZHar    A    T        0      0        2 
  14  chr14_26446842   Sample    A    T        0      0        2 
  14  chr14_26455066     AAsi    G    A        0      0        2 
  14  chr14_26455066     AKia    G    A        0      0        2 
  14  chr14_26455066     AOna    G    A        0      0        2 
  14  chr14_26455066     ASom    G    A        1      2        2 
  14  chr14_26455066     HCab    G    A        0      0        2 
  14  chr14_26455066     HPrz    G    A        0      0        2 
  14  chr14_26455066     ZBoe    G    A        0      0        2 
  14  chr14_26455066     ZGre    G    A        0      0        2 
  14  chr14_26455066     ZHar    G    A        0      0        2 
  14  chr14_26455066   Sample    G    A        0      0        2 
  14  chr14_26457305     AAsi    G    C        0      0        2 
  14  chr14_26457305     AKia    G    C        0      0        2 
  14  chr14_26457305     AOna    G    C        0      0        2 
  14  chr14_26457305     ASom    G    C        0      0        2 
  14  chr14_26457305     HCab    G    C        0      0        2 
  14  chr14_26457305     HPrz    G    C        0      0        2 
  14  chr14_26457305     ZBoe    G    C        1      2        2 
  14  chr14_26457305     ZGre    G    C        1      2        2 
  14  chr14_26457305     ZHar    G    C        1      2        2 
  14  chr14_26457305   Sample    G    C        0      0        2 
  14  chr14_26465497     AAsi    T    G        1      2        2 
  14  chr14_26465497     AKia    T    G        0      0        2 
  14  chr14_26465497     AOna    T    G        0      0        2 
  14  chr14_26465497     ASom    T    G        1      2        2 
  14  chr14_26465497     HCab    T    G        0      0        2 
  14  chr14_26465497     HPrz    T    G        0      0        2 
  14  chr14_26465497     ZBoe    T    G        0      0        2 
  14  chr14_26465497     ZGre    T    G        0      0        2 
  14  chr14_26465497     ZHar    T    G        0      0        2 
  14  chr14_26465497   Sample    T    G        1      2        2 
  14  chr14_26475273     AAsi    G    A        0      0        2 
  14  chr14_26475273     AKia    G    A      0.5      1        2 
  14  chr14_26475273     AOna    G    A        0      0        2 
  14  chr14_26475273     ASom    G    A        0      0        2 
  14  chr14_26475273     HCab    G    A        0      0        2 
  14  chr14_26475273     HPrz    G    A        0      0        2 
  14  chr14_26475273     ZBoe    G    A        0      0        2 
  14  chr14_26475273     ZGre    G    A        0      0        2 
  14  chr14_26475273     ZHar    G    A        0      0        2 
  14  chr14_26475273   Sample    G    A        0      0        2 
  14  chr14_26475659     AAsi    A    G        0      0        2 
  14  chr14_26475659     AKia    A    G        0      0        2 
  14  chr14_26475659     AOna    A    G        0      0        2 
  14  chr14_26475659     ASom    A    G        0      0        2 
  14  chr14_26475659     HCab    A    G        1      2        2 
  14  chr14_26475659     HPrz    A    G        1      2        2 
  14  chr14_26475659     ZBoe    A    G        0      0        2 
  14  chr14_26475659     ZGre    A    G        0      0        2 
  14  chr14_26475659     ZHar    A    G        0      0        2 
  14  chr14_26475659   Sample    A    G        0      0        2 
  14  chr14_26476779     AAsi    A    G        0      0        2 
  14  chr14_26476779     AKia    A    G        0      0        2 
  14  chr14_26476779     AOna    A    G      0.5      1        2 
  14  chr14_26476779     ASom    A    G        0      0        2 
  14  chr14_26476779     HCab    A    G        0      0        2 
  14  chr14_26476779     HPrz    A    G        0      0        2 
  14  chr14_26476779     ZBoe    A    G        0      0        2 
  14  chr14_26476779     ZGre    A    G        0      0        2 
  14  chr14_26476779     ZHar    A    G        0      0        2 
  14  chr14_26476779   Sample    A    G        0      0        2 
  14  chr14_26481313     AAsi    G    C        0      0        2 
  14  chr14_26481313     AKia    G    C        0      0        2 
  14  chr14_26481313     AOna    G    C        0      0        2 
  14  chr14_26481313     ASom    G    C        0      0        2 
  14  chr14_26481313     HCab    G    C        0      0        2 
  14  chr14_26481313     HPrz    G    C        0      0        2 
  14  chr14_26481313     ZBoe    G    C        0      0        2 
  14  chr14_26481313     ZGre    G    C        1      2        2 
  14  chr14_26481313     ZHar    G    C        0      0        2 
  14  chr14_26481313   Sample    G    C        0      0        2 
  14  chr14_26497611     AAsi    A    G        0      0        2 
  14  chr14_26497611     AKia    A    G        0      0        2 
  14  chr14_26497611     AOna    A    G        0      0        2 
  14  chr14_26497611     ASom    A    G        0      0        2 
  14  chr14_26497611     HCab    A    G        0      0        2 
  14  chr14_26497611     HPrz    A    G        0      0        2 
  14  chr14_26497611     ZBoe    A    G        0      0        2 
  14  chr14_26497611     ZGre    A    G        0      0        2 
  14  chr14_26497611     ZHar    A    G        1      2        2 
  14  chr14_26497611   Sample    A    G        0      0        2 
  14  chr14_26500144     AAsi    C    T        0      0        2 
  14  chr14_26500144     AKia    C    T        0      0        2 
  14  chr14_26500144     AOna    C    T        0      0        2 
  14  chr14_26500144     ASom    C    T        0      0        2 
  14  chr14_26500144     HCab    C    T        1      2        2 
  14  chr14_26500144     HPrz    C    T        1      2        2 
  14  chr14_26500144     ZBoe    C    T        0      0        2 
  14  chr14_26500144     ZGre    C    T        0      0        2 
  14  chr14_26500144     ZHar    C    T        0      0        2 
  14  chr14_26500144   Sample    C    T        0      0        2 
  14  chr14_26502256     AAsi    C    G        0      0        2 
  14  chr14_26502256     AKia    C    G      0.5      1        2 
  14  chr14_26502256     AOna    C    G        0      0        2 
  14  chr14_26502256     ASom    C    G        0      0        2 
  14  chr14_26502256     HCab    C    G        0      0        2 
  14  chr14_26502256     HPrz    C    G        0      0        2 
  14  chr14_26502256     ZBoe    C    G        0      0        2 
  14  chr14_26502256     ZGre    C    G        0      0        2 
  14  chr14_26502256     ZHar    C    G        0      0        2 
  14  chr14_26502256   Sample    C    G        0      0        2 
  14  chr14_26503001     AAsi    T    A        0      0        2 
  14  chr14_26503001     AKia    T    A        1      2        2 
  14  chr14_26503001     AOna    T    A        1      2        2 
  14  chr14_26503001     ASom    T    A        0      0        2 
  14  chr14_26503001     HCab    T    A        0      0        2 
  14  chr14_26503001     HPrz    T    A        0      0        2 
  14  chr14_26503001     ZBoe    T    A        0      0        2 
  14  chr14_26503001     ZGre    T    A        0      0        2 
  14  chr14_26503001     ZHar    T    A        0      0        2 
  14  chr14_26503001   Sample    T    A        0      0        2 
  14  chr14_26504161     AAsi    G    T        0      0        2 
  14  chr14_26504161     AKia    G    T        0      0        2 
  14  chr14_26504161     AOna    G    T        0      0        2 
  14  chr14_26504161     ASom    G    T        0      0        2 
  14  chr14_26504161     HCab    G    T        1      2        2 
  14  chr14_26504161     HPrz    G    T        1      2        2 
  14  chr14_26504161     ZBoe    G    T        0      0        2 
  14  chr14_26504161     ZGre    G    T        0      0        2 
  14  chr14_26504161     ZHar    G    T        0      0        2 
  14  chr14_26504161   Sample    G    T        0      0        2 
  14  chr14_26514705     AAsi    G    A        0      0        2 
  14  chr14_26514705     AKia    G    A        0      0        2 
  14  chr14_26514705     AOna    G    A        0      0        2 
  14  chr14_26514705     ASom    G    A        0      0        2 
  14  chr14_26514705     HCab    G    A        1      2        2 
  14  chr14_26514705     HPrz    G    A        1      2        2 
  14  chr14_26514705     ZBoe    G    A        0      0        2 
  14  chr14_26514705     ZGre    G    A        0      0        2 
  14  chr14_26514705     ZHar    G    A        0      0        2 
  14  chr14_26514705   Sample    G    A        0      0        2 
  14  chr14_26523544     AAsi    C    G        0      0        2 
  14  chr14_26523544     AKia    C    G        0      0        2 
  14  chr14_26523544     AOna    C    G        0      0        2 
  14  chr14_26523544     ASom    C    G        0      0        2 
  14  chr14_26523544     HCab    C    G        1      2        2 
  14  chr14_26523544     HPrz    C    G        1      2        2 
  14  chr14_26523544     ZBoe    C    G        0      0        2 
  14  chr14_26523544     ZGre    C    G        0      0        2 
  14  chr14_26523544     ZHar    C    G        0      0        2 
  14  chr14_26523544   Sample    C    G        0      0        2 
  14  chr14_26526287     AAsi    T    C        0      0        2 
  14  chr14_26526287     AKia    T    C        0      0        2 
  14  chr14_26526287     AOna    T    C      0.5      1        2 
  14  chr14_26526287     ASom    T    C        0      0        2 
  14  chr14_26526287     HCab    T    C        0      0        2 
  14  chr14_26526287     HPrz    T    C        0      0        2 
  14  chr14_26526287     ZBoe    T    C        0      0        2 
  14  chr14_26526287     ZGre    T    C        0      0        2 
  14  chr14_26526287     ZHar    T    C        0      0        2 
  14  chr14_26526287   Sample    T    C        0      0        2 
  14  chr14_26528607     AAsi    C    T        0      0        2 
  14  chr14_26528607     AKia    C    T        1      2        2 
  14  chr14_26528607     AOna    C    T        1      2        2 
  14  chr14_26528607     ASom    C    T        0      0        2 
  14  chr14_26528607     HCab    C    T        0      0        2 
  14  chr14_26528607     HPrz    C    T        0      0        2 
  14  chr14_26528607     ZBoe    C    T        0      0        2 
  14  chr14_26528607     ZGre    C    T        0      0        2 
  14  chr14_26528607     ZHar    C    T        0      0        2 
  14  chr14_26528607   Sample    C    T        0      0        2 
  14  chr14_26531044     AAsi    C    A        0      0        2 
  14  chr14_26531044     AKia    C    A        0      0        2 
  14  chr14_26531044     AOna    C    A        0      0        2 
  14  chr14_26531044     ASom    C    A        0      0        2 
  14  chr14_26531044     HCab    C    A        1      2        2 
  14  chr14_26531044     HPrz    C    A        1      2        2 
  14  chr14_26531044     ZBoe    C    A        0      0        2 
  14  chr14_26531044     ZGre    C    A        0      0        2 
  14  chr14_26531044     ZHar    C    A        0      0        2 
  14  chr14_26531044   Sample    C    A        0      0        2 
  14  chr14_26536263     AAsi    T    C        0      0        2 
  14  chr14_26536263     AKia    T    C        0      0        2 
  14  chr14_26536263     AOna    T    C        0      0        2 
  14  chr14_26536263     ASom    T    C        0      0        2 
  14  chr14_26536263     HCab    T    C        1      2        2 
  14  chr14_26536263     HPrz    T    C        1      2        2 
  14  chr14_26536263     ZBoe    T    C        0      0        2 
  14  chr14_26536263     ZGre    T    C        0      0        2 
  14  chr14_26536263     ZHar    T    C        0      0        2 
  14  chr14_26536263   Sample    T    C        0      0        2 
  14  chr14_26540187     AAsi    A    G        0      0        2 
  14  chr14_26540187     AKia    A    G        0      0        2 
  14  chr14_26540187     AOna    A    G        0      0        2 
  14  chr14_26540187     ASom    A    G        0      0        2 
  14  chr14_26540187     HCab    A    G        0      0        2 
  14  chr14_26540187     HPrz    A    G      0.5      1        2 
  14  chr14_26540187     ZBoe    A    G        0      0        2 
  14  chr14_26540187     ZGre    A    G        0      0        2 
  14  chr14_26540187     ZHar    A    G        0      0        2 
  14  chr14_26540187   Sample    A    G        0      0        2 
  14  chr14_26540652     AAsi    C    G        0      0        2 
  14  chr14_26540652     AKia    C    G        0      0        2 
  14  chr14_26540652     AOna    C    G        0      0        2 
  14  chr14_26540652     ASom    C    G        0      0        2 
  14  chr14_26540652     HCab    C    G      0.5      1        2 
  14  chr14_26540652     HPrz    C    G        0      0        2 
  14  chr14_26540652     ZBoe    C    G        0      0        2 
  14  chr14_26540652     ZGre    C    G        0      0        2 
  14  chr14_26540652     ZHar    C    G        0      0        2 
  14  chr14_26540652   Sample    C    G        0      0        2 
  14  chr14_26543160     AAsi    G    C        0      0        2 
  14  chr14_26543160     AKia    G    C        0      0        2 
  14  chr14_26543160     AOna    G    C        0      0        2 
  14  chr14_26543160     ASom    G    C        0      0        2 
  14  chr14_26543160     HCab    G    C        1      2        2 
  14  chr14_26543160     HPrz    G    C        1      2        2 
  14  chr14_26543160     ZBoe    G    C        0      0        2 
  14  chr14_26543160     ZGre    G    C        0      0        2 
  14  chr14_26543160     ZHar    G    C        0      0        2 
  14  chr14_26543160   Sample    G    C        0      0        2 
  14  chr14_26545252     AAsi    T    C        0      0        2 
  14  chr14_26545252     AKia    T    C        0      0        2 
  14  chr14_26545252     AOna    T    C      0.5      1        2 
  14  chr14_26545252     ASom    T    C        0      0        2 
  14  chr14_26545252     HCab    T    C        0      0        2 
  14  chr14_26545252     HPrz    T    C        0      0        2 
  14  chr14_26545252     ZBoe    T    C        0      0        2 
  14  chr14_26545252     ZGre    T    C        0      0        2 
  14  chr14_26545252     ZHar    T    C        0      0        2 
  14  chr14_26545252   Sample    T    C        0      0        2 
  14  chr14_26545816     AAsi    C    G        0      0        2 
  14  chr14_26545816     AKia    C    G        0      0        2 
  14  chr14_26545816     AOna    C    G        0      0        2 
  14  chr14_26545816     ASom    C    G        0      0        2 
  14  chr14_26545816     HCab    C    G        0      0        2 
  14  chr14_26545816     HPrz    C    G      0.5      1        2 
  14  chr14_26545816     ZBoe    C    G        0      0        2 
  14  chr14_26545816     ZGre    C    G        0      0        2 
  14  chr14_26545816     ZHar    C    G        0      0        2 
  14  chr14_26545816   Sample    C    G        0      0        2 
  14  chr14_26546876     AAsi    A    G        0      0        2 
  14  chr14_26546876     AKia    A    G        0      0        2 
  14  chr14_26546876     AOna    A    G      0.5      1        2 
  14  chr14_26546876     ASom    A    G        0      0        2 
  14  chr14_26546876     HCab    A    G        0      0        2 
  14  chr14_26546876     HPrz    A    G        0      0        2 
  14  chr14_26546876     ZBoe    A    G        0      0        2 
  14  chr14_26546876     ZGre    A    G        0      0        2 
  14  chr14_26546876     ZHar    A    G        0      0        2 
  14  chr14_26546876   Sample    A    G        0      0        2 
  14  chr14_26546984     AAsi    G    C        1      2        2 
  14  chr14_26546984     AKia    G    C        0      0        2 
  14  chr14_26546984     AOna    G    C        0      0        2 
  14  chr14_26546984     ASom    G    C        0      0        2 
  14  chr14_26546984     HCab    G    C        0      0        2 
  14  chr14_26546984     HPrz    G    C        0      0        2 
  14  chr14_26546984     ZBoe    G    C        0      0        2 
  14  chr14_26546984     ZGre    G    C        0      0        2 
  14  chr14_26546984     ZHar    G    C        0      0        2 
  14  chr14_26546984   Sample    G    C        0      0        2 
  14  chr14_26549395     AAsi    G    C        0      0        2 
  14  chr14_26549395     AKia    G    C        0      0        2 
  14  chr14_26549395     AOna    G    C        0      0        2 
  14  chr14_26549395     ASom    G    C        0      0        2 
  14  chr14_26549395     HCab    G    C        0      0        2 
  14  chr14_26549395     HPrz    G    C        0      0        2 
  14  chr14_26549395     ZBoe    G    C      0.5      1        2 
  14  chr14_26549395     ZGre    G    C        0      0        2 
  14  chr14_26549395     ZHar    G    C        0      0        2 
  14  chr14_26549395   Sample    G    C        0      0        2 
  14  chr14_26553702     AAsi    T    C        0      0        2 
  14  chr14_26553702     AKia    T    C        0      0        2 
  14  chr14_26553702     AOna    T    C      0.5      1        2 
  14  chr14_26553702     ASom    T    C        0      0        2 
  14  chr14_26553702     HCab    T    C        0      0        2 
  14  chr14_26553702     HPrz    T    C        0      0        2 
  14  chr14_26553702     ZBoe    T    C        0      0        2 
  14  chr14_26553702     ZGre    T    C        0      0        2 
  14  chr14_26553702     ZHar    T    C        0      0        2 
  14  chr14_26553702   Sample    T    C        0      0        2 
  14  chr14_26554775     AAsi    A    C        0      0        2 
  14  chr14_26554775     AKia    A    C        0      0        2 
  14  chr14_26554775     AOna    A    C        0      0        2 
  14  chr14_26554775     ASom    A    C        0      0        2 
  14  chr14_26554775     HCab    A    C        0      0        2 
  14  chr14_26554775     HPrz    A    C        0      0        2 
  14  chr14_26554775     ZBoe    A    C      0.5      1        2 
  14  chr14_26554775     ZGre    A    C        0      0        2 
  14  chr14_26554775     ZHar    A    C        0      0        2 
  14  chr14_26554775   Sample    A    C        0      0        2 
  14  chr14_26555482     AAsi    T    G        0      0        2 
  14  chr14_26555482     AKia    T    G        0      0        2 
  14  chr14_26555482     AOna    T    G        0      0        2 
  14  chr14_26555482     ASom    T    G        0      0        2 
  14  chr14_26555482     HCab    T    G        0      0        2 
  14  chr14_26555482     HPrz    T    G        0      0        2 
  14  chr14_26555482     ZBoe    T    G        1      2        2 
  14  chr14_26555482     ZGre    T    G        1      2        2 
  14  chr14_26555482     ZHar    T    G        1      2        2 
  14  chr14_26555482   Sample    T    G        0      0        2 
  14  chr14_26558375     AAsi    A    T        0      0        2 
  14  chr14_26558375     AKia    A    T        0      0        2 
  14  chr14_26558375     AOna    A    T        0      0        2 
  14  chr14_26558375     ASom    A    T        0      0        2 
  14  chr14_26558375     HCab    A    T        1      2        2 
  14  chr14_26558375     HPrz    A    T        1      2        2 
  14  chr14_26558375     ZBoe    A    T        0      0        2 
  14  chr14_26558375     ZGre    A    T        0      0        2 
  14  chr14_26558375     ZHar    A    T        0      0        2 
  14  chr14_26558375   Sample    A    T        0      0        2 
  14  chr14_26559145     AAsi    A    G        0      0        2 
  14  chr14_26559145     AKia    A    G        0      0        2 
  14  chr14_26559145     AOna    A    G        0      0        2 
  14  chr14_26559145     ASom    A    G        0      0        2 
  14  chr14_26559145     HCab    A    G        0      0        2 
  14  chr14_26559145     HPrz    A    G        0      0        2 
  14  chr14_26559145     ZBoe    A    G        0      0        2 
  14  chr14_26559145     ZGre    A    G        1      2        2 
  14  chr14_26559145     ZHar    A    G        0      0        2 
  14  chr14_26559145   Sample    A    G        0      0        2 
  14  chr14_26570201     AAsi    T    G        0      0        2 
  14  chr14_26570201     AKia    T    G        0      0        2 
  14  chr14_26570201     AOna    T    G        0      0        2 
  14  chr14_26570201     ASom    T    G        1      2        2 
  14  chr14_26570201     HCab    T    G        0      0        2 
  14  chr14_26570201     HPrz    T    G        0      0        2 
  14  chr14_26570201     ZBoe    T    G        0      0        2 
  14  chr14_26570201     ZGre    T    G        0      0        2 
  14  chr14_26570201     ZHar    T    G        0      0        2 
  14  chr14_26570201   Sample    T    G        0      0        2 
  14  chr14_26573632     AAsi    G    A        0      0        2 
  14  chr14_26573632     AKia    G    A        0      0        2 
  14  chr14_26573632     AOna    G    A        0      0        2 
  14  chr14_26573632     ASom    G    A        0      0        2 
  14  chr14_26573632     HCab    G    A      0.5      1        2 
  14  chr14_26573632     HPrz    G    A        1      2        2 
  14  chr14_26573632     ZBoe    G    A        0      0        2 
  14  chr14_26573632     ZGre    G    A        0      0        2 
  14  chr14_26573632     ZHar    G    A        0      0        2 
  14  chr14_26573632   Sample    G    A        0      0        2 
  14  chr14_26586982     AAsi    A    G        0      0        2 
  14  chr14_26586982     AKia    A    G        0      0        2 
  14  chr14_26586982     AOna    A    G        0      0        2 
  14  chr14_26586982     ASom    A    G        1      2        2 
  14  chr14_26586982     HCab    A    G        0      0        2 
  14  chr14_26586982     HPrz    A    G        0      0        2 
  14  chr14_26586982     ZBoe    A    G        0      0        2 
  14  chr14_26586982     ZGre    A    G        0      0        2 
  14  chr14_26586982     ZHar    A    G        0      0        2 
  14  chr14_26586982   Sample    A    G        0      0        2 
  14  chr14_26589413     AAsi    T    C        0      0        2 
  14  chr14_26589413     AKia    T    C        0      0        2 
  14  chr14_26589413     AOna    T    C        0      0        2 
  14  chr14_26589413     ASom    T    C        0      0        2 
  14  chr14_26589413     HCab    T    C      0.5      1        2 
  14  chr14_26589413     HPrz    T    C        0      0        2 
  14  chr14_26589413     ZBoe    T    C        0      0        2 
  14  chr14_26589413     ZGre    T    C        0      0        2 
  14  chr14_26589413     ZHar    T    C        0      0        2 
  14  chr14_26589413   Sample    T    C        0      0        2 
  14  chr14_26591074     AAsi    C    T        0      0        2 
  14  chr14_26591074     AKia    C    T        0      0        2 
  14  chr14_26591074     AOna    C    T        0      0        2 
  14  chr14_26591074     ASom    C    T        0      0        2 
  14  chr14_26591074     HCab    C    T        0      0        2 
  14  chr14_26591074     HPrz    C    T      0.5      1        2 
  14  chr14_26591074     ZBoe    C    T        0      0        2 
  14  chr14_26591074     ZGre    C    T        0      0        2 
  14  chr14_26591074     ZHar    C    T        0      0        2 
  14  chr14_26591074   Sample    C    T        0      0        2 
  14  chr14_26591119     AAsi    T    G        0      0        2 
  14  chr14_26591119     AKia    T    G        0      0        2 
  14  chr14_26591119     AOna    T    G        0      0        2 
  14  chr14_26591119     ASom    T    G        0      0        2 
  14  chr14_26591119     HCab    T    G        0      0        2 
  14  chr14_26591119     HPrz    T    G        0      0        2 
  14  chr14_26591119     ZBoe    T    G        0      0        2 
  14  chr14_26591119     ZGre    T    G      0.5      1        2 
  14  chr14_26591119     ZHar    T    G        0      0        2 
  14  chr14_26591119   Sample    T    G        0      0        2 
  14  chr14_26592361     AAsi    C    A        0      0        2 
  14  chr14_26592361     AKia    C    A        0      0        2 
  14  chr14_26592361     AOna    C    A        0      0        2 
  14  chr14_26592361     ASom    C    A        0      0        2 
  14  chr14_26592361     HCab    C    A        0      0        2 
  14  chr14_26592361     HPrz    C    A      0.5      1        2 
  14  chr14_26592361     ZBoe    C    A        0      0        2 
  14  chr14_26592361     ZGre    C    A        0      0        2 
  14  chr14_26592361     ZHar    C    A        0      0        2 
  14  chr14_26592361   Sample    C    A        0      0        2 
  14  chr14_26595691     AAsi    A    C        0      0        2 
  14  chr14_26595691     AKia    A    C        0      0        2 
  14  chr14_26595691     AOna    A    C        0      0        2 
  14  chr14_26595691     ASom    A    C        0      0        2 
  14  chr14_26595691     HCab    A    C        1      2        2 
  14  chr14_26595691     HPrz    A    C      0.5      1        2 
  14  chr14_26595691     ZBoe    A    C        0      0        2 
  14  chr14_26595691     ZGre    A    C        0      0        2 
  14  chr14_26595691     ZHar    A    C        0      0        2 
  14  chr14_26595691   Sample    A    C        0      0        2 
  14  chr14_26596178     AAsi    T    C        0      0        2 
  14  chr14_26596178     AKia    T    C      0.5      1        2 
  14  chr14_26596178     AOna    T    C        1      2        2 
  14  chr14_26596178     ASom    T    C        0      0        2 
  14  chr14_26596178     HCab    T    C        0      0        2 
  14  chr14_26596178     HPrz    T    C        0      0        2 
  14  chr14_26596178     ZBoe    T    C        0      0        2 
  14  chr14_26596178     ZGre    T    C        0      0        2 
  14  chr14_26596178     ZHar    T    C        0      0        2 
  14  chr14_26596178   Sample    T    C        0      0        2 
  14  chr14_26596357     AAsi    A    G        0      0        2 
  14  chr14_26596357     AKia    A    G        0      0        2 
  14  chr14_26596357     AOna    A    G        0      0        2 
  14  chr14_26596357     ASom    A    G        0      0        2 
  14  chr14_26596357     HCab    A    G        0      0        2 
  14  chr14_26596357     HPrz    A    G        0      0        2 
  14  chr14_26596357     ZBoe    A    G        0      0        2 
  14  chr14_26596357     ZGre    A    G        0      0        2 
  14  chr14_26596357     ZHar    A    G      0.5      1        2 
  14  chr14_26596357   Sample    A    G        0      0        2 
  14  chr14_26597630     AAsi    T    C        0      0        2 
  14  chr14_26597630     AKia    T    C        0      0        2 
  14  chr14_26597630     AOna    T    C        0      0        2 
  14  chr14_26597630     ASom    T    C        0      0        2 
  14  chr14_26597630     HCab    T    C        1      2        2 
  14  chr14_26597630     HPrz    T    C        1      2        2 
  14  chr14_26597630     ZBoe    T    C        0      0        2 
  14  chr14_26597630     ZGre    T    C        0      0        2 
  14  chr14_26597630     ZHar    T    C        0      0        2 
  14  chr14_26597630   Sample    T    C        0      0        2 
  14  chr14_26598255     AAsi    A    G        0      0        2 
  14  chr14_26598255     AKia    A    G        0      0        2 
  14  chr14_26598255     AOna    A    G        0      0        2 
  14  chr14_26598255     ASom    A    G        0      0        2 
  14  chr14_26598255     HCab    A    G        0      0        2 
  14  chr14_26598255     HPrz    A    G      0.5      1        2 
  14  chr14_26598255     ZBoe    A    G        0      0        2 
  14  chr14_26598255     ZGre    A    G        0      0        2 
  14  chr14_26598255     ZHar    A    G        0      0        2 
  14  chr14_26598255   Sample    A    G        0      0        2 
  14  chr14_26599877     AAsi    G    A        0      0        2 
  14  chr14_26599877     AKia    G    A        0      0        2 
  14  chr14_26599877     AOna    G    A        0      0        2 
  14  chr14_26599877     ASom    G    A        0      0        2 
  14  chr14_26599877     HCab    G    A        1      2        2 
  14  chr14_26599877     HPrz    G    A        1      2        2 
  14  chr14_26599877     ZBoe    G    A        0      0        2 
  14  chr14_26599877     ZGre    G    A        0      0        2 
  14  chr14_26599877     ZHar    G    A        0      0        2 
  14  chr14_26599877   Sample    G    A        0      0        2 
  14  chr14_26601810     AAsi    T    C        0      0        2 
  14  chr14_26601810     AKia    T    C        0      0        2 
  14  chr14_26601810     AOna    T    C        0      0        2 
  14  chr14_26601810     ASom    T    C        0      0        2 
  14  chr14_26601810     HCab    T    C      0.5      1        2 
  14  chr14_26601810     HPrz    T    C        0      0        2 
  14  chr14_26601810     ZBoe    T    C        0      0        2 
  14  chr14_26601810     ZGre    T    C        0      0        2 
  14  chr14_26601810     ZHar    T    C        0      0        2 
  14  chr14_26601810   Sample    T    C        0      0        2 
  14  chr14_26605252     AAsi    C    T        0      0        2 
  14  chr14_26605252     AKia    C    T        0      0        2 
  14  chr14_26605252     AOna    C    T        0      0        2 
  14  chr14_26605252     ASom    C    T        0      0        2 
  14  chr14_26605252     HCab    C    T        1      2        2 
  14  chr14_26605252     HPrz    C    T        1      2        2 
  14  chr14_26605252     ZBoe    C    T        0      0        2 
  14  chr14_26605252     ZGre    C    T        0      0        2 
  14  chr14_26605252     ZHar    C    T        0      0        2 
  14  chr14_26605252   Sample    C    T        0      0        2 
  14  chr14_26605866     AAsi    T    G        0      0        2 
  14  chr14_26605866     AKia    T    G        0      0        2 
  14  chr14_26605866     AOna    T    G        0      0        2 
  14  chr14_26605866     ASom    T    G        0      0        2 
  14  chr14_26605866     HCab    T    G        0      0        2 
  14  chr14_26605866     HPrz    T    G        0      0        2 
  14  chr14_26605866     ZBoe    T    G      0.5      1        2 
  14  chr14_26605866     ZGre    T    G        0      0        2 
  14  chr14_26605866     ZHar    T    G        0      0        2 
  14  chr14_26605866   Sample    T    G        0      0        2 
  14  chr14_26611953     AAsi    C    T        0      0        2 
  14  chr14_26611953     AKia    C    T        0      0        2 
  14  chr14_26611953     AOna    C    T        0      0        2 
  14  chr14_26611953     ASom    C    T        0      0        2 
  14  chr14_26611953     HCab    C    T        1      2        2 
  14  chr14_26611953     HPrz    C    T        1      2        2 
  14  chr14_26611953     ZBoe    C    T        0      0        2 
  14  chr14_26611953     ZGre    C    T        0      0        2 
  14  chr14_26611953     ZHar    C    T        0      0        2 
  14  chr14_26611953   Sample    C    T        0      0        2 
  14  chr14_26613626     AAsi    C    T        0      0        2 
  14  chr14_26613626     AKia    C    T        0      0        2 
  14  chr14_26613626     AOna    C    T        0      0        2 
  14  chr14_26613626     ASom    C    T        0      0        2 
  14  chr14_26613626     HCab    C    T        1      2        2 
  14  chr14_26613626     HPrz    C    T        1      2        2 
  14  chr14_26613626     ZBoe    C    T        0      0        2 
  14  chr14_26613626     ZGre    C    T        0      0        2 
  14  chr14_26613626     ZHar    C    T        0      0        2 
  14  chr14_26613626   Sample    C    T        0      0        2 
  14  chr14_26613996     AAsi    A    G        0      0        2 
  14  chr14_26613996     AKia    A    G        0      0        2 
  14  chr14_26613996     AOna    A    G        0      0        2 
  14  chr14_26613996     ASom    A    G        0      0        2 
  14  chr14_26613996     HCab    A    G        1      2        2 
  14  chr14_26613996     HPrz    A    G        1      2        2 
  14  chr14_26613996     ZBoe    A    G        0      0        2 
  14  chr14_26613996     ZGre    A    G        0      0        2 
  14  chr14_26613996     ZHar    A    G        0      0        2 
  14  chr14_26613996   Sample    A    G        0      0        2 
  14  chr14_26615184     AAsi    A    G        0      0        2 
  14  chr14_26615184     AKia    A    G        0      0        2 
  14  chr14_26615184     AOna    A    G        0      0        2 
  14  chr14_26615184     ASom    A    G        0      0        2 
  14  chr14_26615184     HCab    A    G        0      0        2 
  14  chr14_26615184     HPrz    A    G        0      0        2 
  14  chr14_26615184     ZBoe    A    G      0.5      1        2 
  14  chr14_26615184     ZGre    A    G        0      0        2 
  14  chr14_26615184     ZHar    A    G        0      0        2 
  14  chr14_26615184   Sample    A    G        0      0        2 
  14  chr14_26628278     AAsi    T    C        0      0        2 
  14  chr14_26628278     AKia    T    C        0      0        2 
  14  chr14_26628278     AOna    T    C        0      0        2 
  14  chr14_26628278     ASom    T    C        0      0        2 
  14  chr14_26628278     HCab    T    C        0      0        2 
  14  chr14_26628278     HPrz    T    C        0      0        2 
  14  chr14_26628278     ZBoe    T    C        0      0        2 
  14  chr14_26628278     ZGre    T    C        0      0        2 
  14  chr14_26628278     ZHar    T    C        1      2        2 
  14  chr14_26628278   Sample    T    C        0      0        2 
  14  chr14_26632495     AAsi    A    G        0      0        2 
  14  chr14_26632495     AKia    A    G        0      0        2 
  14  chr14_26632495     AOna    A    G        0      0        2 
  14  chr14_26632495     ASom    A    G        0      0        2 
  14  chr14_26632495     HCab    A    G        0      0        2 
  14  chr14_26632495     HPrz    A    G        0      0        2 
  14  chr14_26632495     ZBoe    A    G      0.5      1        2 
  14  chr14_26632495     ZGre    A    G        0      0        2 
  14  chr14_26632495     ZHar    A    G        0      0        2 
  14  chr14_26632495   Sample    A    G        0      0        2 
  14  chr14_26633737     AAsi    T    C        0      0        2 
  14  chr14_26633737     AKia    T    C        0      0        2 
  14  chr14_26633737     AOna    T    C        0      0        2 
  14  chr14_26633737     ASom    T    C        0      0        2 
  14  chr14_26633737     HCab    T    C        1      2        2 
  14  chr14_26633737     HPrz    T    C      0.5      1        2 
  14  chr14_26633737     ZBoe    T    C        0      0        2 
  14  chr14_26633737     ZGre    T    C        0      0        2 
  14  chr14_26633737     ZHar    T    C        0      0        2 
  14  chr14_26633737   Sample    T    C        0      0        2 
  14  chr14_26638573     AAsi    T    C        0      0        2 
  14  chr14_26638573     AKia    T    C        0      0        2 
  14  chr14_26638573     AOna    T    C        0      0        2 
  14  chr14_26638573     ASom    T    C        0      0        2 
  14  chr14_26638573     HCab    T    C        0      0        2 
  14  chr14_26638573     HPrz    T    C        0      0        2 
  14  chr14_26638573     ZBoe    T    C        0      0        2 
  14  chr14_26638573     ZGre    T    C      0.5      1        2 
  14  chr14_26638573     ZHar    T    C        0      0        2 
  14  chr14_26638573   Sample    T    C        0      0        2 
  14  chr14_26640016     AAsi    T    C        0      0        2 
  14  chr14_26640016     AKia    T    C        0      0        2 
  14  chr14_26640016     AOna    T    C        0      0        2 
  14  chr14_26640016     ASom    T    C        0      0        2 
  14  chr14_26640016     HCab    T    C        0      0        2 
  14  chr14_26640016     HPrz    T    C        0      0        2 
  14  chr14_26640016     ZBoe    T    C        0      0        2 
  14  chr14_26640016     ZGre    T    C        0      0        2 
  14  chr14_26640016     ZHar    T    C        1      2        2 
  14  chr14_26640016   Sample    T    C        0      0        2 
  14  chr14_26642915     AAsi    C    T        0      0        2 
  14  chr14_26642915     AKia    C    T        0      0        2 
  14  chr14_26642915     AOna    C    T        0      0        2 
  14  chr14_26642915     ASom    C    T        0      0        2 
  14  chr14_26642915     HCab    C    T        1      2        2 
  14  chr14_26642915     HPrz    C    T        0      0        2 
  14  chr14_26642915     ZBoe    C    T        0      0        2 
  14  chr14_26642915     ZGre    C    T        0      0        2 
  14  chr14_26642915     ZHar    C    T        0      0        2 
  14  chr14_26642915   Sample    C    T        0      0        2 
  14  chr14_26645422     AAsi    C    T        0      0        2 
  14  chr14_26645422     AKia    C    T        0      0        2 
  14  chr14_26645422     AOna    C    T        0      0        2 
  14  chr14_26645422     ASom    C    T        0      0        2 
  14  chr14_26645422     HCab    C    T        0      0        2 
  14  chr14_26645422     HPrz    C    T        1      2        2 
  14  chr14_26645422     ZBoe    C    T        0      0        2 
  14  chr14_26645422     ZGre    C    T        0      0        2 
  14  chr14_26645422     ZHar    C    T        0      0        2 
  14  chr14_26645422   Sample    C    T        0      0        2 
  14  chr14_26654216     AAsi    A    G        0      0        2 
  14  chr14_26654216     AKia    A    G        0      0        2 
  14  chr14_26654216     AOna    A    G        0      0        2 
  14  chr14_26654216     ASom    A    G        0      0        2 
  14  chr14_26654216     HCab    A    G        0      0        2 
  14  chr14_26654216     HPrz    A    G        0      0        2 
  14  chr14_26654216     ZBoe    A    G        0      0        2 
  14  chr14_26654216     ZGre    A    G        0      0        2 
  14  chr14_26654216     ZHar    A    G        1      2        2 
  14  chr14_26654216   Sample    A    G        0      0        2 
  14  chr14_26659086     AAsi    A    G        1      2        2 
  14  chr14_26659086     AKia    A    G        0      0        2 
  14  chr14_26659086     AOna    A    G        0      0        2 
  14  chr14_26659086     ASom    A    G        1      2        2 
  14  chr14_26659086     HCab    A    G        0      0        2 
  14  chr14_26659086     HPrz    A    G        0      0        2 
  14  chr14_26659086     ZBoe    A    G        0      0        2 
  14  chr14_26659086     ZGre    A    G        0      0        2 
  14  chr14_26659086     ZHar    A    G        0      0        2 
  14  chr14_26659086   Sample    A    G        1      2        2 
  14  chr14_26672435     AAsi    G    T        0      0        2 
  14  chr14_26672435     AKia    G    T        0      0        2 
  14  chr14_26672435     AOna    G    T        0      0        2 
  14  chr14_26672435     ASom    G    T        0      0        2 
  14  chr14_26672435     HCab    G    T        0      0        2 
  14  chr14_26672435     HPrz    G    T        0      0        2 
  14  chr14_26672435     ZBoe    G    T      0.5      1        2 
  14  chr14_26672435     ZGre    G    T        1      2        2 
  14  chr14_26672435     ZHar    G    T        0      0        2 
  14  chr14_26672435   Sample    G    T        0      0        2 
  14  chr14_26676660     AAsi    A    C        0      0        2 
  14  chr14_26676660     AKia    A    C        0      0        2 
  14  chr14_26676660     AOna    A    C        0      0        2 
  14  chr14_26676660     ASom    A    C        0      0        2 
  14  chr14_26676660     HCab    A    C        1      2        2 
  14  chr14_26676660     HPrz    A    C        1      2        2 
  14  chr14_26676660     ZBoe    A    C        0      0        2 
  14  chr14_26676660     ZGre    A    C        0      0        2 
  14  chr14_26676660     ZHar    A    C        0      0        2 
  14  chr14_26676660   Sample    A    C        0      0        2 
  14  chr14_26678202     AAsi    T    C        0      0        2 
  14  chr14_26678202     AKia    T    C        0      0        2 
  14  chr14_26678202     AOna    T    C        0      0        2 
  14  chr14_26678202     ASom    T    C        0      0        2 
  14  chr14_26678202     HCab    T    C        0      0        2 
  14  chr14_26678202     HPrz    T    C      0.5      1        2 
  14  chr14_26678202     ZBoe    T    C        0      0        2 
  14  chr14_26678202     ZGre    T    C        0      0        2 
  14  chr14_26678202     ZHar    T    C        0      0        2 
  14  chr14_26678202   Sample    T    C        0      0        2 
  14  chr14_26681861     AAsi    C    A        1      2        2 
  14  chr14_26681861     AKia    C    A        0      0        2 
  14  chr14_26681861     AOna    C    A        0      0        2 
  14  chr14_26681861     ASom    C    A        0      0        2 
  14  chr14_26681861     HCab    C    A        0      0        2 
  14  chr14_26681861     HPrz    C    A        0      0        2 
  14  chr14_26681861     ZBoe    C    A        0      0        2 
  14  chr14_26681861     ZGre    C    A        0      0        2 
  14  chr14_26681861     ZHar    C    A        0      0        2 
  14  chr14_26681861   Sample    C    A        1      2        2 
  14  chr14_26682134     AAsi    A    C        0      0        2 
  14  chr14_26682134     AKia    A    C        0      0        2 
  14  chr14_26682134     AOna    A    C      0.5      1        2 
  14  chr14_26682134     ASom    A    C        0      0        2 
  14  chr14_26682134     HCab    A    C        0      0        2 
  14  chr14_26682134     HPrz    A    C        0      0        2 
  14  chr14_26682134     ZBoe    A    C        0      0        2 
  14  chr14_26682134     ZGre    A    C        0      0        2 
  14  chr14_26682134     ZHar    A    C        0      0        2 
  14  chr14_26682134   Sample    A    C        0      0        2 
  14  chr14_26683476     AAsi    T    C        0      0        2 
  14  chr14_26683476     AKia    T    C        0      0        2 
  14  chr14_26683476     AOna    T    C        0      0        2 
  14  chr14_26683476     ASom    T    C        0      0        2 
  14  chr14_26683476     HCab    T    C        1      2        2 
  14  chr14_26683476     HPrz    T    C        1      2        2 
  14  chr14_26683476     ZBoe    T    C        0      0        2 
  14  chr14_26683476     ZGre    T    C        0      0        2 
  14  chr14_26683476     ZHar    T    C        0      0        2 
  14  chr14_26683476   Sample    T    C        1      2        2 
  14  chr14_26684809     AAsi    A    C        0      0        2 
  14  chr14_26684809     AKia    A    C        0      0        2 
  14  chr14_26684809     AOna    A    C        0      0        2 
  14  chr14_26684809     ASom    A    C        0      0        2 
  14  chr14_26684809     HCab    A    C        1      2        2 
  14  chr14_26684809     HPrz    A    C        1      2        2 
  14  chr14_26684809     ZBoe    A    C        0      0        2 
  14  chr14_26684809     ZGre    A    C        0      0        2 
  14  chr14_26684809     ZHar    A    C        0      0        2 
  14  chr14_26684809   Sample    A    C        0      0        2 
  14  chr14_26685030     AAsi    A    G        0      0        2 
  14  chr14_26685030     AKia    A    G        0      0        2 
  14  chr14_26685030     AOna    A    G        0      0        2 
  14  chr14_26685030     ASom    A    G        0      0        2 
  14  chr14_26685030     HCab    A    G        1      2        2 
  14  chr14_26685030     HPrz    A    G        1      2        2 
  14  chr14_26685030     ZBoe    A    G        0      0        2 
  14  chr14_26685030     ZGre    A    G        0      0        2 
  14  chr14_26685030     ZHar    A    G        0      0        2 
  14  chr14_26685030   Sample    A    G        0      0        2 
  14  chr14_26689774     AAsi    A    C        0      0        2 
  14  chr14_26689774     AKia    A    C        0      0        2 
  14  chr14_26689774     AOna    A    C      0.5      1        2 
  14  chr14_26689774     ASom    A    C        0      0        2 
  14  chr14_26689774     HCab    A    C        0      0        2 
  14  chr14_26689774     HPrz    A    C        0      0        2 
  14  chr14_26689774     ZBoe    A    C        0      0        2 
  14  chr14_26689774     ZGre    A    C        0      0        2 
  14  chr14_26689774     ZHar    A    C        0      0        2 
  14  chr14_26689774   Sample    A    C        0      0        2 
  14  chr14_26690633     AAsi    T    C        0      0        2 
  14  chr14_26690633     AKia    T    C        1      2        2 
  14  chr14_26690633     AOna    T    C        0      0        2 
  14  chr14_26690633     ASom    T    C        0      0        2 
  14  chr14_26690633     HCab    T    C        0      0        2 
  14  chr14_26690633     HPrz    T    C        0      0        2 
  14  chr14_26690633     ZBoe    T    C        0      0        2 
  14  chr14_26690633     ZGre    T    C        0      0        2 
  14  chr14_26690633     ZHar    T    C        0      0        2 
  14  chr14_26690633   Sample    T    C        0      0        2 
  14  chr14_26692690     AAsi    G    A        0      0        2 
  14  chr14_26692690     AKia    G    A        0      0        2 
  14  chr14_26692690     AOna    G    A        0      0        2 
  14  chr14_26692690     ASom    G    A        0      0        2 
  14  chr14_26692690     HCab    G    A        1      2        2 
  14  chr14_26692690     HPrz    G    A        1      2        2 
  14  chr14_26692690     ZBoe    G    A        0      0        2 
  14  chr14_26692690     ZGre    G    A        0      0        2 
  14  chr14_26692690     ZHar    G    A        0      0        2 
  14  chr14_26692690   Sample    G    A        0      0        2 
  14  chr14_26694980     AAsi    T    C        0      0        2 
  14  chr14_26694980     AKia    T    C        0      0        2 
  14  chr14_26694980     AOna    T    C        0      0        2 
  14  chr14_26694980     ASom    T    C        0      0        2 
  14  chr14_26694980     HCab    T    C      0.5      1        2 
  14  chr14_26694980     HPrz    T    C        0      0        2 
  14  chr14_26694980     ZBoe    T    C        0      0        2 
  14  chr14_26694980     ZGre    T    C        0      0        2 
  14  chr14_26694980     ZHar    T    C        0      0        2 
  14  chr14_26694980   Sample    T    C        0      0        2 
  14  chr14_26697614     AAsi    T    C        0      0        2 
  14  chr14_26697614     AKia    T    C        0      0        2 
  14  chr14_26697614     AOna    T    C        0      0        2 
  14  chr14_26697614     ASom    T    C        0      0        2 
  14  chr14_26697614     HCab    T    C        0      0        2 
  14  chr14_26697614     HPrz    T    C        0      0        2 
  14  chr14_26697614     ZBoe    T    C      0.5      1        2 
  14  chr14_26697614     ZGre    T    C        0      0        2 
  14  chr14_26697614     ZHar    T    C        0      0        2 
  14  chr14_26697614   Sample    T    C        0      0        2 
  14  chr14_26697805     AAsi    C    A        0      0        2 
  14  chr14_26697805     AKia    C    A        0      0        2 
  14  chr14_26697805     AOna    C    A        0      0        2 
  14  chr14_26697805     ASom    C    A        0      0        2 
  14  chr14_26697805     HCab    C    A        0      0        2 
  14  chr14_26697805     HPrz    C    A        0      0        2 
  14  chr14_26697805     ZBoe    C    A      0.5      1        2 
  14  chr14_26697805     ZGre    C    A        0      0        2 
  14  chr14_26697805     ZHar    C    A        0      0        2 
  14  chr14_26697805   Sample    C    A        0      0        2 
  14  chr14_26698911     AAsi    C    T        0      0        2 
  14  chr14_26698911     AKia    C    T        0      0        2 
  14  chr14_26698911     AOna    C    T        0      0        2 
  14  chr14_26698911     ASom    C    T        0      0        2 
  14  chr14_26698911     HCab    C    T        1      2        2 
  14  chr14_26698911     HPrz    C    T        1      2        2 
  14  chr14_26698911     ZBoe    C    T        0      0        2 
  14  chr14_26698911     ZGre    C    T        0      0        2 
  14  chr14_26698911     ZHar    C    T        0      0        2 
  14  chr14_26698911   Sample    C    T        0      0        2 
  14  chr14_26701343     AAsi    C    T        0      0        2 
  14  chr14_26701343     AKia    C    T        0      0        2 
  14  chr14_26701343     AOna    C    T        0      0        2 
  14  chr14_26701343     ASom    C    T        0      0        2 
  14  chr14_26701343     HCab    C    T        1      2        2 
  14  chr14_26701343     HPrz    C    T        1      2        2 
  14  chr14_26701343     ZBoe    C    T        0      0        2 
  14  chr14_26701343     ZGre    C    T        1      2        2 
  14  chr14_26701343     ZHar    C    T        1      2        2 
  14  chr14_26701343   Sample    C    T        0      0        2 
  14  chr14_26706776     AAsi    T    C        0      0        2 
  14  chr14_26706776     AKia    T    C        1      2        2 
  14  chr14_26706776     AOna    T    C        0      0        2 
  14  chr14_26706776     ASom    T    C        0      0        2 
  14  chr14_26706776     HCab    T    C        0      0        2 
  14  chr14_26706776     HPrz    T    C        0      0        2 
  14  chr14_26706776     ZBoe    T    C        0      0        2 
  14  chr14_26706776     ZGre    T    C        0      0        2 
  14  chr14_26706776     ZHar    T    C        0      0        2 
  14  chr14_26706776   Sample    T    C        0      0        2 
  14  chr14_26708339     AAsi    C    A        0      0        2 
  14  chr14_26708339     AKia    C    A        1      2        2 
  14  chr14_26708339     AOna    C    A        0      0        2 
  14  chr14_26708339     ASom    C    A        0      0        2 
  14  chr14_26708339     HCab    C    A        0      0        2 
  14  chr14_26708339     HPrz    C    A        0      0        2 
  14  chr14_26708339     ZBoe    C    A        0      0        2 
  14  chr14_26708339     ZGre    C    A        0      0        2 
  14  chr14_26708339     ZHar    C    A        0      0        2 
  14  chr14_26708339   Sample    C    A        0      0        2 
  14  chr14_26716815     AAsi    T    C        0      0        2 
  14  chr14_26716815     AKia    T    C        0      0        2 
  14  chr14_26716815     AOna    T    C        0      0        2 
  14  chr14_26716815     ASom    T    C        0      0        2 
  14  chr14_26716815     HCab    T    C        1      2        2 
  14  chr14_26716815     HPrz    T    C        1      2        2 
  14  chr14_26716815     ZBoe    T    C        0      0        2 
  14  chr14_26716815     ZGre    T    C        0      0        2 
  14  chr14_26716815     ZHar    T    C        0      0        2 
  14  chr14_26716815   Sample    T    C        0      0        2 
  14  chr14_26717466     AAsi    C    T        0      0        2 
  14  chr14_26717466     AKia    C    T        0      0        2 
  14  chr14_26717466     AOna    C    T        0      0        2 
  14  chr14_26717466     ASom    C    T        0      0        2 
  14  chr14_26717466     HCab    C    T        0      0        2 
  14  chr14_26717466     HPrz    C    T        0      0        2 
  14  chr14_26717466     ZBoe    C    T        0      0        2 
  14  chr14_26717466     ZGre    C    T        1      2        2 
  14  chr14_26717466     ZHar    C    T        0      0        2 
  14  chr14_26717466   Sample    C    T        0      0        2 
  14  chr14_26717598     AAsi    A    G        0      0        2 
  14  chr14_26717598     AKia    A    G        0      0        2 
  14  chr14_26717598     AOna    A    G      0.5      1        2 
  14  chr14_26717598     ASom    A    G        0      0        2 
  14  chr14_26717598     HCab    A    G        0      0        2 
  14  chr14_26717598     HPrz    A    G        0      0        2 
  14  chr14_26717598     ZBoe    A    G        0      0        2 
  14  chr14_26717598     ZGre    A    G        0      0        2 
  14  chr14_26717598     ZHar    A    G        0      0        2 
  14  chr14_26717598   Sample    A    G        0      0        2 
  14  chr14_26721249     AAsi    A    G        0      0        2 
  14  chr14_26721249     AKia    A    G        0      0        2 
  14  chr14_26721249     AOna    A    G        0      0        2 
  14  chr14_26721249     ASom    A    G        0      0        2 
  14  chr14_26721249     HCab    A    G      0.5      1        2 
  14  chr14_26721249     HPrz    A    G      0.5      1        2 
  14  chr14_26721249     ZBoe    A    G        0      0        2 
  14  chr14_26721249     ZGre    A    G        0      0        2 
  14  chr14_26721249     ZHar    A    G        0      0        2 
  14  chr14_26721249   Sample    A    G        0      0        2 
  14  chr14_26734174     AAsi    C    T        0      0        2 
  14  chr14_26734174     AKia    C    T        0      0        2 
  14  chr14_26734174     AOna    C    T        0      0        2 
  14  chr14_26734174     ASom    C    T        0      0        2 
  14  chr14_26734174     HCab    C    T      0.5      1        2 
  14  chr14_26734174     HPrz    C    T      0.5      1        2 
  14  chr14_26734174     ZBoe    C    T        0      0        2 
  14  chr14_26734174     ZGre    C    T        0      0        2 
  14  chr14_26734174     ZHar    C    T        0      0        2 
  14  chr14_26734174   Sample    C    T        0      0        2 
  14  chr14_26736113     AAsi    C    A        1      2        2 
  14  chr14_26736113     AKia    C    A        0      0        2 
  14  chr14_26736113     AOna    C    A        0      0        2 
  14  chr14_26736113     ASom    C    A        1      2        2 
  14  chr14_26736113     HCab    C    A        0      0        2 
  14  chr14_26736113     HPrz    C    A        0      0        2 
  14  chr14_26736113     ZBoe    C    A        0      0        2 
  14  chr14_26736113     ZGre    C    A        0      0        2 
  14  chr14_26736113     ZHar    C    A        0      0        2 
  14  chr14_26736113   Sample    C    A        1      2        2 
  14  chr14_26741281     AAsi    G    A        0      0        2 
  14  chr14_26741281     AKia    G    A        0      0        2 
  14  chr14_26741281     AOna    G    A        0      0        2 
  14  chr14_26741281     ASom    G    A        0      0        2 
  14  chr14_26741281     HCab    G    A        1      2        2 
  14  chr14_26741281     HPrz    G    A        1      2        2 
  14  chr14_26741281     ZBoe    G    A        0      0        2 
  14  chr14_26741281     ZGre    G    A        0      0        2 
  14  chr14_26741281     ZHar    G    A        0      0        2 
  14  chr14_26741281   Sample    G    A        0      0        2 
  14  chr14_26749936     AAsi    G    C        0      0        2 
  14  chr14_26749936     AKia    G    C        0      0        2 
  14  chr14_26749936     AOna    G    C        0      0        2 
  14  chr14_26749936     ASom    G    C        0      0        2 
  14  chr14_26749936     HCab    G    C        0      0        2 
  14  chr14_26749936     HPrz    G    C        0      0        2 
  14  chr14_26749936     ZBoe    G    C        1      2        2 
  14  chr14_26749936     ZGre    G    C        0      0        2 
  14  chr14_26749936     ZHar    G    C        0      0        2 
  14  chr14_26749936   Sample    G    C        0      0        2 
  14  chr14_26750718     AAsi    T    C        0      0        2 
  14  chr14_26750718     AKia    T    C        0      0        2 
  14  chr14_26750718     AOna    T    C      0.5      1        2 
  14  chr14_26750718     ASom    T    C        0      0        2 
  14  chr14_26750718     HCab    T    C        0      0        2 
  14  chr14_26750718     HPrz    T    C        0      0        2 
  14  chr14_26750718     ZBoe    T    C        0      0        2 
  14  chr14_26750718     ZGre    T    C        0      0        2 
  14  chr14_26750718     ZHar    T    C        0      0        2 
  14  chr14_26750718   Sample    T    C        0      0        2 
  14  chr14_26753465     AAsi    G    A        0      0        2 
  14  chr14_26753465     AKia    G    A        0      0        2 
  14  chr14_26753465     AOna    G    A        0      0        2 
  14  chr14_26753465     ASom    G    A        1      2        2 
  14  chr14_26753465     HCab    G    A        0      0        2 
  14  chr14_26753465     HPrz    G    A        0      0        2 
  14  chr14_26753465     ZBoe    G    A        0      0        2 
  14  chr14_26753465     ZGre    G    A        0      0        2 
  14  chr14_26753465     ZHar    G    A        0      0        2 
  14  chr14_26753465   Sample    G    A        0      0        2 
  14  chr14_26759724     AAsi    A    T        0      0        2 
  14  chr14_26759724     AKia    A    T        0      0        2 
  14  chr14_26759724     AOna    A    T        0      0        2 
  14  chr14_26759724     ASom    A    T        0      0        2 
  14  chr14_26759724     HCab    A    T        0      0        2 
  14  chr14_26759724     HPrz    A    T        0      0        2 
  14  chr14_26759724     ZBoe    A    T        1      2        2 
  14  chr14_26759724     ZGre    A    T        1      2        2 
  14  chr14_26759724     ZHar    A    T        1      2        2 
  14  chr14_26759724   Sample    A    T        0      0        2 
  14  chr14_26763312     AAsi    T    C        0      0        2 
  14  chr14_26763312     AKia    T    C      0.5      1        2 
  14  chr14_26763312     AOna    T    C        0      0        2 
  14  chr14_26763312     ASom    T    C        0      0        2 
  14  chr14_26763312     HCab    T    C        0      0        2 
  14  chr14_26763312     HPrz    T    C        0      0        2 
  14  chr14_26763312     ZBoe    T    C        0      0        2 
  14  chr14_26763312     ZGre    T    C        0      0        2 
  14  chr14_26763312     ZHar    T    C        0      0        2 
  14  chr14_26763312   Sample    T    C        0      0        2 
  14  chr14_26764953     AAsi    G    C        0      0        2 
  14  chr14_26764953     AKia    G    C      0.5      1        2 
  14  chr14_26764953     AOna    G    C        0      0        2 
  14  chr14_26764953     ASom    G    C        0      0        2 
  14  chr14_26764953     HCab    G    C        0      0        2 
  14  chr14_26764953     HPrz    G    C        0      0        2 
  14  chr14_26764953     ZBoe    G    C        0      0        2 
  14  chr14_26764953     ZGre    G    C        0      0        2 
  14  chr14_26764953     ZHar    G    C        0      0        2 
  14  chr14_26764953   Sample    G    C        0      0        2 
  14  chr14_26776939     AAsi    C    T        0      0        2 
  14  chr14_26776939     AKia    C    T        0      0        2 
  14  chr14_26776939     AOna    C    T        0      0        2 
  14  chr14_26776939     ASom    C    T        0      0        2 
  14  chr14_26776939     HCab    C    T        1      2        2 
  14  chr14_26776939     HPrz    C    T        1      2        2 
  14  chr14_26776939     ZBoe    C    T        0      0        2 
  14  chr14_26776939     ZGre    C    T        0      0        2 
  14  chr14_26776939     ZHar    C    T        0      0        2 
  14  chr14_26776939   Sample    C    T        0      0        2 
  14  chr14_26782645     AAsi    G    A        0      0        2 
  14  chr14_26782645     AKia    G    A        0      0        2 
  14  chr14_26782645     AOna    G    A        1      2        2 
  14  chr14_26782645     ASom    G    A        0      0        2 
  14  chr14_26782645     HCab    G    A        1      2        2 
  14  chr14_26782645     HPrz    G    A        1      2        2 
  14  chr14_26782645     ZBoe    G    A        0      0        2 
  14  chr14_26782645     ZGre    G    A        0      0        2 
  14  chr14_26782645     ZHar    G    A        0      0        2 
  14  chr14_26782645   Sample    G    A        0      0        2 
  14  chr14_26783727     AAsi    G    A        0      0        2 
  14  chr14_26783727     AKia    G    A        0      0        2 
  14  chr14_26783727     AOna    G    A        0      0        2 
  14  chr14_26783727     ASom    G    A        0      0        2 
  14  chr14_26783727     HCab    G    A        1      2        2 
  14  chr14_26783727     HPrz    G    A        1      2        2 
  14  chr14_26783727     ZBoe    G    A        0      0        2 
  14  chr14_26783727     ZGre    G    A        0      0        2 
  14  chr14_26783727     ZHar    G    A        0      0        2 
  14  chr14_26783727   Sample    G    A        0      0        2 
  14  chr14_26784149     AAsi    A    T        0      0        2 
  14  chr14_26784149     AKia    A    T        0      0        2 
  14  chr14_26784149     AOna    A    T        0      0        2 
  14  chr14_26784149     ASom    A    T        0      0        2 
  14  chr14_26784149     HCab    A    T        1      2        2 
  14  chr14_26784149     HPrz    A    T        1      2        2 
  14  chr14_26784149     ZBoe    A    T        0      0        2 
  14  chr14_26784149     ZGre    A    T        0      0        2 
  14  chr14_26784149     ZHar    A    T        0      0        2 
  14  chr14_26784149   Sample    A    T        0      0        2 
  14  chr14_26791121     AAsi    T    C        0      0        2 
  14  chr14_26791121     AKia    T    C        0      0        2 
  14  chr14_26791121     AOna    T    C        0      0        2 
  14  chr14_26791121     ASom    T    C        0      0        2 
  14  chr14_26791121     HCab    T    C      0.5      1        2 
  14  chr14_26791121     HPrz    T    C      0.5      1        2 
  14  chr14_26791121     ZBoe    T    C        0      0        2 
  14  chr14_26791121     ZGre    T    C        0      0        2 
  14  chr14_26791121     ZHar    T    C        0      0        2 
  14  chr14_26791121   Sample    T    C        0      0        2 
  14  chr14_26791152     AAsi    C    T        0      0        2 
  14  chr14_26791152     AKia    C    T        0      0        2 
  14  chr14_26791152     AOna    C    T        0      0        2 
  14  chr14_26791152     ASom    C    T        0      0        2 
  14  chr14_26791152     HCab    C    T      0.5      1        2 
  14  chr14_26791152     HPrz    C    T        0      0        2 
  14  chr14_26791152     ZBoe    C    T        0      0        2 
  14  chr14_26791152     ZGre    C    T        0      0        2 
  14  chr14_26791152     ZHar    C    T        0      0        2 
  14  chr14_26791152   Sample    C    T        0      0        2 
  14  chr14_26796493     AAsi    C    T      0.5      1        2 
  14  chr14_26796493     AKia    C    T        0      0        2 
  14  chr14_26796493     AOna    C    T        0      0        2 
  14  chr14_26796493     ASom    C    T        0      0        2 
  14  chr14_26796493     HCab    C    T        1      2        2 
  14  chr14_26796493     HPrz    C    T        1      2        2 
  14  chr14_26796493     ZBoe    C    T        0      0        2 
  14  chr14_26796493     ZGre    C    T        0      0        2 
  14  chr14_26796493     ZHar    C    T        0      0        2 
  14  chr14_26796493   Sample    C    T        1      2        2 
  14  chr14_26797028     AAsi    T    C        1      2        2 
  14  chr14_26797028     AKia    T    C        0      0        2 
  14  chr14_26797028     AOna    T    C        0      0        2 
  14  chr14_26797028     ASom    T    C        1      2        2 
  14  chr14_26797028     HCab    T    C        0      0        2 
  14  chr14_26797028     HPrz    T    C        0      0        2 
  14  chr14_26797028     ZBoe    T    C        0      0        2 
  14  chr14_26797028     ZGre    T    C        0      0        2 
  14  chr14_26797028     ZHar    T    C        0      0        2 
  14  chr14_26797028   Sample    T    C        1      2        2 
  14  chr14_26814067     AAsi    G    C        0      0        2 
  14  chr14_26814067     AKia    G    C        0      0        2 
  14  chr14_26814067     AOna    G    C        0      0        2 
  14  chr14_26814067     ASom    G    C        0      0        2 
  14  chr14_26814067     HCab    G    C        1      2        2 
  14  chr14_26814067     HPrz    G    C        1      2        2 
  14  chr14_26814067     ZBoe    G    C        0      0        2 
  14  chr14_26814067     ZGre    G    C        0      0        2 
  14  chr14_26814067     ZHar    G    C        0      0        2 
  14  chr14_26814067   Sample    G    C        0      0        2 
  14  chr14_26826410     AAsi    A    G        0      0        2 
  14  chr14_26826410     AKia    A    G        0      0        2 
  14  chr14_26826410     AOna    A    G        0      0        2 
  14  chr14_26826410     ASom    A    G        0      0        2 
  14  chr14_26826410     HCab    A    G        0      0        2 
  14  chr14_26826410     HPrz    A    G        0      0        2 
  14  chr14_26826410     ZBoe    A    G        0      0        2 
  14  chr14_26826410     ZGre    A    G        1      2        2 
  14  chr14_26826410     ZHar    A    G        0      0        2 
  14  chr14_26826410   Sample    A    G        0      0        2 
  14  chr14_26827129     AAsi    A    G        0      0        2 
  14  chr14_26827129     AKia    A    G        1      2        2 
  14  chr14_26827129     AOna    A    G      0.5      1        2 
  14  chr14_26827129     ASom    A    G        0      0        2 
  14  chr14_26827129     HCab    A    G        0      0        2 
  14  chr14_26827129     HPrz    A    G        0      0        2 
  14  chr14_26827129     ZBoe    A    G        0      0        2 
  14  chr14_26827129     ZGre    A    G        0      0        2 
  14  chr14_26827129     ZHar    A    G        0      0        2 
  14  chr14_26827129   Sample    A    G        0      0        2 
  14  chr14_26827855     AAsi    T    C        0      0        2 
  14  chr14_26827855     AKia    T    C        0      0        2 
  14  chr14_26827855     AOna    T    C        0      0        2 
  14  chr14_26827855     ASom    T    C        0      0        2 
  14  chr14_26827855     HCab    T    C        0      0        2 
  14  chr14_26827855     HPrz    T    C        0      0        2 
  14  chr14_26827855     ZBoe    T    C        1      2        2 
  14  chr14_26827855     ZGre    T    C        0      0        2 
  14  chr14_26827855     ZHar    T    C        0      0        2 
  14  chr14_26827855   Sample    T    C        0      0        2 
  14  chr14_26838834     AAsi    A    G        0      0        2 
  14  chr14_26838834     AKia    A    G        0      0        2 
  14  chr14_26838834     AOna    A    G        0      0        2 
  14  chr14_26838834     ASom    A    G        0      0        2 
  14  chr14_26838834     HCab    A    G        0      0        2 
  14  chr14_26838834     HPrz    A    G        0      0        2 
  14  chr14_26838834     ZBoe    A    G        0      0        2 
  14  chr14_26838834     ZGre    A    G        0      0        2 
  14  chr14_26838834     ZHar    A    G      0.5      1        2 
  14  chr14_26838834   Sample    A    G        0      0        2 
  14  chr14_26839197     AAsi    G    A        0      0        2 
  14  chr14_26839197     AKia    G    A        0      0        2 
  14  chr14_26839197     AOna    G    A        0      0        2 
  14  chr14_26839197     ASom    G    A        0      0        2 
  14  chr14_26839197     HCab    G    A        1      2        2 
  14  chr14_26839197     HPrz    G    A        1      2        2 
  14  chr14_26839197     ZBoe    G    A        0      0        2 
  14  chr14_26839197     ZGre    G    A        0      0        2 
  14  chr14_26839197     ZHar    G    A        0      0        2 
  14  chr14_26839197   Sample    G    A        0      0        2 
  14  chr14_26839694     AAsi    G    A        0      0        2 
  14  chr14_26839694     AKia    G    A        0      0        2 
  14  chr14_26839694     AOna    G    A        0      0        2 
  14  chr14_26839694     ASom    G    A        0      0        2 
  14  chr14_26839694     HCab    G    A        1      2        2 
  14  chr14_26839694     HPrz    G    A      0.5      1        2 
  14  chr14_26839694     ZBoe    G    A        0      0        2 
  14  chr14_26839694     ZGre    G    A        0      0        2 
  14  chr14_26839694     ZHar    G    A        0      0        2 
  14  chr14_26839694   Sample    G    A        0      0        2 
  14  chr14_26842410     AAsi    T    C        0      0        2 
  14  chr14_26842410     AKia    T    C        0      0        2 
  14  chr14_26842410     AOna    T    C        0      0        2 
  14  chr14_26842410     ASom    T    C        0      0        2 
  14  chr14_26842410     HCab    T    C        0      0        2 
  14  chr14_26842410     HPrz    T    C        0      0        2 
  14  chr14_26842410     ZBoe    T    C        0      0        2 
  14  chr14_26842410     ZGre    T    C        1      2        2 
  14  chr14_26842410     ZHar    T    C        0      0        2 
  14  chr14_26842410   Sample    T    C        0      0        2 
  14  chr14_26843291     AAsi    C    G      0.5      1        2 
  14  chr14_26843291     AKia    C    G        0      0        2 
  14  chr14_26843291     AOna    C    G        0      0        2 
  14  chr14_26843291     ASom    C    G        0      0        2 
  14  chr14_26843291     HCab    C    G        0      0        2 
  14  chr14_26843291     HPrz    C    G        0      0        2 
  14  chr14_26843291     ZBoe    C    G        0      0        2 
  14  chr14_26843291     ZGre    C    G        0      0        2 
  14  chr14_26843291     ZHar    C    G        0      0        2 
  14  chr14_26843291   Sample    C    G        0      0        2 
  14  chr14_26845398     AAsi    G    A        0      0        2 
  14  chr14_26845398     AKia    G    A        0      0        2 
  14  chr14_26845398     AOna    G    A        0      0        2 
  14  chr14_26845398     ASom    G    A        0      0        2 
  14  chr14_26845398     HCab    G    A        1      2        2 
  14  chr14_26845398     HPrz    G    A        1      2        2 
  14  chr14_26845398     ZBoe    G    A        0      0        2 
  14  chr14_26845398     ZGre    G    A        0      0        2 
  14  chr14_26845398     ZHar    G    A        0      0        2 
  14  chr14_26845398   Sample    G    A        0      0        2 
  14  chr14_26853322     AAsi    A    G        0      0        2 
  14  chr14_26853322     AKia    A    G        0      0        2 
  14  chr14_26853322     AOna    A    G        0      0        2 
  14  chr14_26853322     ASom    A    G        0      0        2 
  14  chr14_26853322     HCab    A    G        0      0        2 
  14  chr14_26853322     HPrz    A    G      0.5      1        2 
  14  chr14_26853322     ZBoe    A    G        0      0        2 
  14  chr14_26853322     ZGre    A    G        0      0        2 
  14  chr14_26853322     ZHar    A    G        0      0        2 
  14  chr14_26853322   Sample    A    G        0      0        2 
  14  chr14_26873849     AAsi    A    T        0      0        2 
  14  chr14_26873849     AKia    A    T        0      0        2 
  14  chr14_26873849     AOna    A    T        0      0        2 
  14  chr14_26873849     ASom    A    T        0      0        2 
  14  chr14_26873849     HCab    A    T        1      2        2 
  14  chr14_26873849     HPrz    A    T        1      2        2 
  14  chr14_26873849     ZBoe    A    T        0      0        2 
  14  chr14_26873849     ZGre    A    T        0      0        2 
  14  chr14_26873849     ZHar    A    T        0      0        2 
  14  chr14_26873849   Sample    A    T        0      0        2 
  14  chr14_26877069     AAsi    A    C        0      0        2 
  14  chr14_26877069     AKia    A    C        1      2        2 
  14  chr14_26877069     AOna    A    C        0      0        2 
  14  chr14_26877069     ASom    A    C        0      0        2 
  14  chr14_26877069     HCab    A    C        0      0        2 
  14  chr14_26877069     HPrz    A    C        0      0        2 
  14  chr14_26877069     ZBoe    A    C        0      0        2 
  14  chr14_26877069     ZGre    A    C        0      0        2 
  14  chr14_26877069     ZHar    A    C        0      0        2 
  14  chr14_26877069   Sample    A    C        0      0        2 
  14  chr14_26877077     AAsi    T    C        0      0        2 
  14  chr14_26877077     AKia    T    C        0      0        2 
  14  chr14_26877077     AOna    T    C        0      0        2 
  14  chr14_26877077     ASom    T    C        0      0        2 
  14  chr14_26877077     HCab    T    C        1      2        2 
  14  chr14_26877077     HPrz    T    C        1      2        2 
  14  chr14_26877077     ZBoe    T    C        0      0        2 
  14  chr14_26877077     ZGre    T    C        0      0        2 
  14  chr14_26877077     ZHar    T    C      0.5      1        2 
  14  chr14_26877077   Sample    T    C        0      0        2 
  14  chr14_26877563     AAsi    A    G        1      2        2 
  14  chr14_26877563     AKia    A    G        0      0        2 
  14  chr14_26877563     AOna    A    G        0      0        2 
  14  chr14_26877563     ASom    A    G        1      2        2 
  14  chr14_26877563     HCab    A    G        0      0        2 
  14  chr14_26877563     HPrz    A    G        0      0        2 
  14  chr14_26877563     ZBoe    A    G        0      0        2 
  14  chr14_26877563     ZGre    A    G        0      0        2 
  14  chr14_26877563     ZHar    A    G        0      0        2 
  14  chr14_26877563   Sample    A    G        0      0        2 
  14  chr14_26881668     AAsi    T    C        0      0        2 
  14  chr14_26881668     AKia    T    C        0      0        2 
  14  chr14_26881668     AOna    T    C        0      0        2 
  14  chr14_26881668     ASom    T    C        0      0        2 
  14  chr14_26881668     HCab    T    C        0      0        2 
  14  chr14_26881668     HPrz    T    C        0      0        2 
  14  chr14_26881668     ZBoe    T    C        0      0        2 
  14  chr14_26881668     ZGre    T    C        0      0        2 
  14  chr14_26881668     ZHar    T    C      0.5      1        2 
  14  chr14_26881668   Sample    T    C        0      0        2 
  14  chr14_26883673     AAsi    A    G        0      0        2 
  14  chr14_26883673     AKia    A    G        0      0        2 
  14  chr14_26883673     AOna    A    G        0      0        2 
  14  chr14_26883673     ASom    A    G        0      0        2 
  14  chr14_26883673     HCab    A    G        0      0        2 
  14  chr14_26883673     HPrz    A    G        0      0        2 
  14  chr14_26883673     ZBoe    A    G        0      0        2 
  14  chr14_26883673     ZGre    A    G        0      0        2 
  14  chr14_26883673     ZHar    A    G        1      2        2 
  14  chr14_26883673   Sample    A    G        0      0        2 
  14  chr14_26885881     AAsi    G    C        0      0        2 
  14  chr14_26885881     AKia    G    C        0      0        2 
  14  chr14_26885881     AOna    G    C      0.5      1        2 
  14  chr14_26885881     ASom    G    C        0      0        2 
  14  chr14_26885881     HCab    G    C        0      0        2 
  14  chr14_26885881     HPrz    G    C        0      0        2 
  14  chr14_26885881     ZBoe    G    C        0      0        2 
  14  chr14_26885881     ZGre    G    C        0      0        2 
  14  chr14_26885881     ZHar    G    C        0      0        2 
  14  chr14_26885881   Sample    G    C        0      0        2 
  14  chr14_26890808     AAsi    C    T        0      0        2 
  14  chr14_26890808     AKia    C    T        0      0        2 
  14  chr14_26890808     AOna    C    T        0      0        2 
  14  chr14_26890808     ASom    C    T        0      0        2 
  14  chr14_26890808     HCab    C    T        0      0        2 
  14  chr14_26890808     HPrz    C    T        0      0        2 
  14  chr14_26890808     ZBoe    C    T        1      2        2 
  14  chr14_26890808     ZGre    C    T        1      2        2 
  14  chr14_26890808     ZHar    C    T        0      0        2 
  14  chr14_26890808   Sample    C    T        0      0        2 
  14  chr14_26895306     AAsi    A    G        0      0        2 
  14  chr14_26895306     AKia    A    G        0      0        2 
  14  chr14_26895306     AOna    A    G        0      0        2 
  14  chr14_26895306     ASom    A    G        0      0        2 
  14  chr14_26895306     HCab    A    G        0      0        2 
  14  chr14_26895306     HPrz    A    G        0      0        2 
  14  chr14_26895306     ZBoe    A    G        0      0        2 
  14  chr14_26895306     ZGre    A    G        1      2        2 
  14  chr14_26895306     ZHar    A    G        0      0        2 
  14  chr14_26895306   Sample    A    G        0      0        2 
  14  chr14_26900848     AAsi    T    C        1      2        2 
  14  chr14_26900848     AKia    T    C        0      0        2 
  14  chr14_26900848     AOna    T    C        0      0        2 
  14  chr14_26900848     ASom    T    C        1      2        2 
  14  chr14_26900848     HCab    T    C        0      0        2 
  14  chr14_26900848     HPrz    T    C        0      0        2 
  14  chr14_26900848     ZBoe    T    C        0      0        2 
  14  chr14_26900848     ZGre    T    C        0      0        2 
  14  chr14_26900848     ZHar    T    C        0      0        2 
  14  chr14_26900848   Sample    T    C        0      0        2 
  14  chr14_26907259     AAsi    A    G        0      0        2 
  14  chr14_26907259     AKia    A    G        0      0        2 
  14  chr14_26907259     AOna    A    G        0      0        2 
  14  chr14_26907259     ASom    A    G        0      0        2 
  14  chr14_26907259     HCab    A    G        0      0        2 
  14  chr14_26907259     HPrz    A    G        0      0        2 
  14  chr14_26907259     ZBoe    A    G      0.5      1        2 
  14  chr14_26907259     ZGre    A    G        0      0        2 
  14  chr14_26907259     ZHar    A    G        0      0        2 
  14  chr14_26907259   Sample    A    G        0      0        2 
  14  chr14_26907457     AAsi    G    T        0      0        2 
  14  chr14_26907457     AKia    G    T        0      0        2 
  14  chr14_26907457     AOna    G    T      0.5      1        2 
  14  chr14_26907457     ASom    G    T        0      0        2 
  14  chr14_26907457     HCab    G    T        0      0        2 
  14  chr14_26907457     HPrz    G    T        0      0        2 
  14  chr14_26907457     ZBoe    G    T        0      0        2 
  14  chr14_26907457     ZGre    G    T        0      0        2 
  14  chr14_26907457     ZHar    G    T        0      0        2 
  14  chr14_26907457   Sample    G    T        0      0        2 
  14  chr14_26911186     AAsi    C    A        0      0        2 
  14  chr14_26911186     AKia    C    A        0      0        2 
  14  chr14_26911186     AOna    C    A        0      0        2 
  14  chr14_26911186     ASom    C    A        0      0        2 
  14  chr14_26911186     HCab    C    A        1      2        2 
  14  chr14_26911186     HPrz    C    A        1      2        2 
  14  chr14_26911186     ZBoe    C    A        0      0        2 
  14  chr14_26911186     ZGre    C    A        0      0        2 
  14  chr14_26911186     ZHar    C    A        0      0        2 
  14  chr14_26911186   Sample    C    A        0      0        2 
  14  chr14_26913225     AAsi    T    C        0      0        2 
  14  chr14_26913225     AKia    T    C        0      0        2 
  14  chr14_26913225     AOna    T    C        0      0        2 
  14  chr14_26913225     ASom    T    C        0      0        2 
  14  chr14_26913225     HCab    T    C      0.5      1        2 
  14  chr14_26913225     HPrz    T    C        0      0        2 
  14  chr14_26913225     ZBoe    T    C        0      0        2 
  14  chr14_26913225     ZGre    T    C        0      0        2 
  14  chr14_26913225     ZHar    T    C        0      0        2 
  14  chr14_26913225   Sample    T    C        0      0        2 
  14  chr14_26921142     AAsi    T    C        0      0        2 
  14  chr14_26921142     AKia    T    C        0      0        2 
  14  chr14_26921142     AOna    T    C        0      0        2 
  14  chr14_26921142     ASom    T    C        0      0        2 
  14  chr14_26921142     HCab    T    C        0      0        2 
  14  chr14_26921142     HPrz    T    C        0      0        2 
  14  chr14_26921142     ZBoe    T    C        0      0        2 
  14  chr14_26921142     ZGre    T    C      0.5      1        2 
  14  chr14_26921142     ZHar    T    C        0      0        2 
  14  chr14_26921142   Sample    T    C        0      0        2 
  14  chr14_26921499     AAsi    C    A        0      0        2 
  14  chr14_26921499     AKia    C    A        0      0        2 
  14  chr14_26921499     AOna    C    A        0      0        2 
  14  chr14_26921499     ASom    C    A        0      0        2 
  14  chr14_26921499     HCab    C    A      0.5      1        2 
  14  chr14_26921499     HPrz    C    A        0      0        2 
  14  chr14_26921499     ZBoe    C    A        0      0        2 
  14  chr14_26921499     ZGre    C    A        0      0        2 
  14  chr14_26921499     ZHar    C    A        0      0        2 
  14  chr14_26921499   Sample    C    A        0      0        2 
  14  chr14_26922235     AAsi    G    C        0      0        2 
  14  chr14_26922235     AKia    G    C      0.5      1        2 
  14  chr14_26922235     AOna    G    C        0      0        2 
  14  chr14_26922235     ASom    G    C        0      0        2 
  14  chr14_26922235     HCab    G    C        0      0        2 
  14  chr14_26922235     HPrz    G    C        0      0        2 
  14  chr14_26922235     ZBoe    G    C        0      0        2 
  14  chr14_26922235     ZGre    G    C        0      0        2 
  14  chr14_26922235     ZHar    G    C        0      0        2 
  14  chr14_26922235   Sample    G    C        0      0        2 
  14  chr14_26926023     AAsi    T    C        0      0        2 
  14  chr14_26926023     AKia    T    C        0      0        2 
  14  chr14_26926023     AOna    T    C        0      0        2 
  14  chr14_26926023     ASom    T    C        0      0        2 
  14  chr14_26926023     HCab    T    C        0      0        2 
  14  chr14_26926023     HPrz    T    C        0      0        2 
  14  chr14_26926023     ZBoe    T    C        0      0        2 
  14  chr14_26926023     ZGre    T    C        0      0        2 
  14  chr14_26926023     ZHar    T    C        1      2        2 
  14  chr14_26926023   Sample    T    C        0      0        2 
  14  chr14_26933031     AAsi    A    C        0      0        2 
  14  chr14_26933031     AKia    A    C        0      0        2 
  14  chr14_26933031     AOna    A    C        0      0        2 
  14  chr14_26933031     ASom    A    C        0      0        2 
  14  chr14_26933031     HCab    A    C        1      2        2 
  14  chr14_26933031     HPrz    A    C        1      2        2 
  14  chr14_26933031     ZBoe    A    C        0      0        2 
  14  chr14_26933031     ZGre    A    C        0      0        2 
  14  chr14_26933031     ZHar    A    C        0      0        2 
  14  chr14_26933031   Sample    A    C        0      0        2 
  14  chr14_26934336     AAsi    T    C        1      2        2 
  14  chr14_26934336     AKia    T    C        0      0        2 
  14  chr14_26934336     AOna    T    C        0      0        2 
  14  chr14_26934336     ASom    T    C        1      2        2 
  14  chr14_26934336     HCab    T    C        0      0        2 
  14  chr14_26934336     HPrz    T    C        0      0        2 
  14  chr14_26934336     ZBoe    T    C        0      0        2 
  14  chr14_26934336     ZGre    T    C        0      0        2 
  14  chr14_26934336     ZHar    T    C        0      0        2 
  14  chr14_26934336   Sample    T    C        1      2        2 
  14  chr14_26934980     AAsi    T    C        0      0        2 
  14  chr14_26934980     AKia    T    C        0      0        2 
  14  chr14_26934980     AOna    T    C      0.5      1        2 
  14  chr14_26934980     ASom    T    C        0      0        2 
  14  chr14_26934980     HCab    T    C        1      2        2 
  14  chr14_26934980     HPrz    T    C        1      2        2 
  14  chr14_26934980     ZBoe    T    C        0      0        2 
  14  chr14_26934980     ZGre    T    C        0      0        2 
  14  chr14_26934980     ZHar    T    C        0      0        2 
  14  chr14_26934980   Sample    T    C        0      0        2 
  14  chr14_26935875     AAsi    C    G        0      0        2 
  14  chr14_26935875     AKia    C    G        0      0        2 
  14  chr14_26935875     AOna    C    G        0      0        2 
  14  chr14_26935875     ASom    C    G        0      0        2 
  14  chr14_26935875     HCab    C    G        1      2        2 
  14  chr14_26935875     HPrz    C    G        1      2        2 
  14  chr14_26935875     ZBoe    C    G        0      0        2 
  14  chr14_26935875     ZGre    C    G        0      0        2 
  14  chr14_26935875     ZHar    C    G        0      0        2 
  14  chr14_26935875   Sample    C    G        0      0        2 
  14  chr14_26938089     AAsi    A    G        0      0        2 
  14  chr14_26938089     AKia    A    G        0      0        2 
  14  chr14_26938089     AOna    A    G        0      0        2 
  14  chr14_26938089     ASom    A    G        0      0        2 
  14  chr14_26938089     HCab    A    G        0      0        2 
  14  chr14_26938089     HPrz    A    G        0      0        2 
  14  chr14_26938089     ZBoe    A    G      0.5      1        2 
  14  chr14_26938089     ZGre    A    G        0      0        2 
  14  chr14_26938089     ZHar    A    G        0      0        2 
  14  chr14_26938089   Sample    A    G        0      0        2 
  14  chr14_26939058     AAsi    A    G        0      0        2 
  14  chr14_26939058     AKia    A    G        0      0        2 
  14  chr14_26939058     AOna    A    G        0      0        2 
  14  chr14_26939058     ASom    A    G        0      0        2 
  14  chr14_26939058     HCab    A    G        1      2        2 
  14  chr14_26939058     HPrz    A    G        1      2        2 
  14  chr14_26939058     ZBoe    A    G        0      0        2 
  14  chr14_26939058     ZGre    A    G        0      0        2 
  14  chr14_26939058     ZHar    A    G        0      0        2 
  14  chr14_26939058   Sample    A    G        0      0        2 
  14  chr14_26941215     AAsi    T    C        0      0        2 
  14  chr14_26941215     AKia    T    C      0.5      1        2 
  14  chr14_26941215     AOna    T    C      0.5      1        2 
  14  chr14_26941215     ASom    T    C        0      0        2 
  14  chr14_26941215     HCab    T    C        0      0        2 
  14  chr14_26941215     HPrz    T    C        0      0        2 
  14  chr14_26941215     ZBoe    T    C        0      0        2 
  14  chr14_26941215     ZGre    T    C        0      0        2 
  14  chr14_26941215     ZHar    T    C        0      0        2 
  14  chr14_26941215   Sample    T    C        0      0        2 
  14  chr14_26942669     AAsi    A    G        0      0        2 
  14  chr14_26942669     AKia    A    G        0      0        2 
  14  chr14_26942669     AOna    A    G        0      0        2 
  14  chr14_26942669     ASom    A    G        0      0        2 
  14  chr14_26942669     HCab    A    G        1      2        2 
  14  chr14_26942669     HPrz    A    G        1      2        2 
  14  chr14_26942669     ZBoe    A    G        0      0        2 
  14  chr14_26942669     ZGre    A    G        0      0        2 
  14  chr14_26942669     ZHar    A    G        0      0        2 
  14  chr14_26942669   Sample    A    G        0      0        2 
  14  chr14_26944852     AAsi    C    T        0      0        2 
  14  chr14_26944852     AKia    C    T        0      0        2 
  14  chr14_26944852     AOna    C    T        0      0        2 
  14  chr14_26944852     ASom    C    T        0      0        2 
  14  chr14_26944852     HCab    C    T        0      0        2 
  14  chr14_26944852     HPrz    C    T        0      0        2 
  14  chr14_26944852     ZBoe    C    T        0      0        2 
  14  chr14_26944852     ZGre    C    T        0      0        2 
  14  chr14_26944852     ZHar    C    T      0.5      1        2 
  14  chr14_26944852   Sample    C    T        0      0        2 
  14  chr14_26953865     AAsi    T    A        0      0        2 
  14  chr14_26953865     AKia    T    A        0      0        2 
  14  chr14_26953865     AOna    T    A        0      0        2 
  14  chr14_26953865     ASom    T    A        0      0        2 
  14  chr14_26953865     HCab    T    A        0      0        2 
  14  chr14_26953865     HPrz    T    A        0      0        2 
  14  chr14_26953865     ZBoe    T    A        0      0        2 
  14  chr14_26953865     ZGre    T    A        1      2        2 
  14  chr14_26953865     ZHar    T    A        0      0        2 
  14  chr14_26953865   Sample    T    A        0      0        2 
  14  chr14_26955505     AAsi    T    C        0      0        2 
  14  chr14_26955505     AKia    T    C        0      0        2 
  14  chr14_26955505     AOna    T    C        0      0        2 
  14  chr14_26955505     ASom    T    C        0      0        2 
  14  chr14_26955505     HCab    T    C      0.5      1        2 
  14  chr14_26955505     HPrz    T    C        0      0        2 
  14  chr14_26955505     ZBoe    T    C        0      0        2 
  14  chr14_26955505     ZGre    T    C        0      0        2 
  14  chr14_26955505     ZHar    T    C        0      0        2 
  14  chr14_26955505   Sample    T    C        0      0        2 
  14  chr14_26965456     AAsi    A    C        0      0        2 
  14  chr14_26965456     AKia    A    C        1      2        2 
  14  chr14_26965456     AOna    A    C      0.5      1        2 
  14  chr14_26965456     ASom    A    C        0      0        2 
  14  chr14_26965456     HCab    A    C        0      0        2 
  14  chr14_26965456     HPrz    A    C        0      0        2 
  14  chr14_26965456     ZBoe    A    C        0      0        2 
  14  chr14_26965456     ZGre    A    C        0      0        2 
  14  chr14_26965456     ZHar    A    C        0      0        2 
  14  chr14_26965456   Sample    A    C        0      0        2 
  14  chr14_26965686     AAsi    A    G        0      0        2 
  14  chr14_26965686     AKia    A    G        1      2        2 
  14  chr14_26965686     AOna    A    G        1      2        2 
  14  chr14_26965686     ASom    A    G        0      0        2 
  14  chr14_26965686     HCab    A    G        0      0        2 
  14  chr14_26965686     HPrz    A    G        0      0        2 
  14  chr14_26965686     ZBoe    A    G        0      0        2 
  14  chr14_26965686     ZGre    A    G        0      0        2 
  14  chr14_26965686     ZHar    A    G        0      0        2 
  14  chr14_26965686   Sample    A    G        0      0        2 
  14  chr14_26968506     AAsi    T    C        0      0        2 
  14  chr14_26968506     AKia    T    C        0      0        2 
  14  chr14_26968506     AOna    T    C      0.5      1        2 
  14  chr14_26968506     ASom    T    C        0      0        2 
  14  chr14_26968506     HCab    T    C        0      0        2 
  14  chr14_26968506     HPrz    T    C        0      0        2 
  14  chr14_26968506     ZBoe    T    C        0      0        2 
  14  chr14_26968506     ZGre    T    C        0      0        2 
  14  chr14_26968506     ZHar    T    C        0      0        2 
  14  chr14_26968506   Sample    T    C        0      0        2 
  14  chr14_26973509     AAsi    A    G        0      0        2 
  14  chr14_26973509     AKia    A    G        0      0        2 
  14  chr14_26973509     AOna    A    G        0      0        2 
  14  chr14_26973509     ASom    A    G        0      0        2 
  14  chr14_26973509     HCab    A    G        0      0        2 
  14  chr14_26973509     HPrz    A    G        0      0        2 
  14  chr14_26973509     ZBoe    A    G      0.5      1        2 
  14  chr14_26973509     ZGre    A    G        0      0        2 
  14  chr14_26973509     ZHar    A    G        0      0        2 
  14  chr14_26973509   Sample    A    G        0      0        2 
  14  chr14_26978528     AAsi    T    C        0      0        2 
  14  chr14_26978528     AKia    T    C        0      0        2 
  14  chr14_26978528     AOna    T    C        0      0        2 
  14  chr14_26978528     ASom    T    C        0      0        2 
  14  chr14_26978528     HCab    T    C        0      0        2 
  14  chr14_26978528     HPrz    T    C      0.5      1        2 
  14  chr14_26978528     ZBoe    T    C        0      0        2 
  14  chr14_26978528     ZGre    T    C        0      0        2 
  14  chr14_26978528     ZHar    T    C        0      0        2 
  14  chr14_26978528   Sample    T    C        0      0        2 
  14  chr14_26980914     AAsi    G    A        0      0        2 
  14  chr14_26980914     AKia    G    A        0      0        2 
  14  chr14_26980914     AOna    G    A        0      0        2 
  14  chr14_26980914     ASom    G    A        0      0        2 
  14  chr14_26980914     HCab    G    A        1      2        2 
  14  chr14_26980914     HPrz    G    A        1      2        2 
  14  chr14_26980914     ZBoe    G    A        0      0        2 
  14  chr14_26980914     ZGre    G    A        0      0        2 
  14  chr14_26980914     ZHar    G    A        0      0        2 
  14  chr14_26980914   Sample    G    A        0      0        2 
  14  chr14_26985305     AAsi    A    G        0      0        2 
  14  chr14_26985305     AKia    A    G        0      0        2 
  14  chr14_26985305     AOna    A    G        0      0        2 
  14  chr14_26985305     ASom    A    G        0      0        2 
  14  chr14_26985305     HCab    A    G        0      0        2 
  14  chr14_26985305     HPrz    A    G        0      0        2 
  14  chr14_26985305     ZBoe    A    G      0.5      1        2 
  14  chr14_26985305     ZGre    A    G        0      0        2 
  14  chr14_26985305     ZHar    A    G        0      0        2 
  14  chr14_26985305   Sample    A    G        0      0        2 
  14  chr14_27004628     AAsi    A    G        0      0        2 
  14  chr14_27004628     AKia    A    G        0      0        2 
  14  chr14_27004628     AOna    A    G        0      0        2 
  14  chr14_27004628     ASom    A    G        0      0        2 
  14  chr14_27004628     HCab    A    G        0      0        2 
  14  chr14_27004628     HPrz    A    G        0      0        2 
  14  chr14_27004628     ZBoe    A    G        0      0        2 
  14  chr14_27004628     ZGre    A    G        0      0        2 
  14  chr14_27004628     ZHar    A    G        1      2        2 
  14  chr14_27004628   Sample    A    G        0      0        2 
  14  chr14_27004807     AAsi    G    A        0      0        2 
  14  chr14_27004807     AKia    G    A        1      2        2 
  14  chr14_27004807     AOna    G    A        0      0        2 
  14  chr14_27004807     ASom    G    A        0      0        2 
  14  chr14_27004807     HCab    G    A        0      0        2 
  14  chr14_27004807     HPrz    G    A        0      0        2 
  14  chr14_27004807     ZBoe    G    A        0      0        2 
  14  chr14_27004807     ZGre    G    A        0      0        2 
  14  chr14_27004807     ZHar    G    A        0      0        2 
  14  chr14_27004807   Sample    G    A        0      0        2 
  14  chr14_27024121     AAsi    G    T        0      0        2 
  14  chr14_27024121     AKia    G    T        0      0        2 
  14  chr14_27024121     AOna    G    T        0      0        2 
  14  chr14_27024121     ASom    G    T        0      0        2 
  14  chr14_27024121     HCab    G    T        1      2        2 
  14  chr14_27024121     HPrz    G    T        1      2        2 
  14  chr14_27024121     ZBoe    G    T        0      0        2 
  14  chr14_27024121     ZGre    G    T        0      0        2 
  14  chr14_27024121     ZHar    G    T        0      0        2 
  14  chr14_27024121   Sample    G    T        0      0        2 
  14  chr14_27037021     AAsi    G    A        0      0        2 
  14  chr14_27037021     AKia    G    A        0      0        2 
  14  chr14_27037021     AOna    G    A        0      0        2 
  14  chr14_27037021     ASom    G    A        0      0        2 
  14  chr14_27037021     HCab    G    A        1      2        2 
  14  chr14_27037021     HPrz    G    A        1      2        2 
  14  chr14_27037021     ZBoe    G    A        0      0        2 
  14  chr14_27037021     ZGre    G    A        0      0        2 
  14  chr14_27037021     ZHar    G    A        0      0        2 
  14  chr14_27037021   Sample    G    A        0      0        2 
  14  chr14_27040975     AAsi    T    C        0      0        2 
  14  chr14_27040975     AKia    T    C        1      2        2 
  14  chr14_27040975     AOna    T    C        0      0        2 
  14  chr14_27040975     ASom    T    C        0      0        2 
  14  chr14_27040975     HCab    T    C        0      0        2 
  14  chr14_27040975     HPrz    T    C        0      0        2 
  14  chr14_27040975     ZBoe    T    C        0      0        2 
  14  chr14_27040975     ZGre    T    C        0      0        2 
  14  chr14_27040975     ZHar    T    C        0      0        2 
  14  chr14_27040975   Sample    T    C        0      0        2 
  14  chr14_27043553     AAsi    G    A        0      0        2 
  14  chr14_27043553     AKia    G    A        0      0        2 
  14  chr14_27043553     AOna    G    A        0      0        2 
  14  chr14_27043553     ASom    G    A        0      0        2 
  14  chr14_27043553     HCab    G    A      0.5      1        2 
  14  chr14_27043553     HPrz    G    A        0      0        2 
  14  chr14_27043553     ZBoe    G    A        0      0        2 
  14  chr14_27043553     ZGre    G    A        0      0        2 
  14  chr14_27043553     ZHar    G    A        0      0        2 
  14  chr14_27043553   Sample    G    A        0      0        2 
  14  chr14_27048264     AAsi    A    G        0      0        2 
  14  chr14_27048264     AKia    A    G        0      0        2 
  14  chr14_27048264     AOna    A    G        0      0        2 
  14  chr14_27048264     ASom    A    G        0      0        2 
  14  chr14_27048264     HCab    A    G        0      0        2 
  14  chr14_27048264     HPrz    A    G      0.5      1        2 
  14  chr14_27048264     ZBoe    A    G        0      0        2 
  14  chr14_27048264     ZGre    A    G        0      0        2 
  14  chr14_27048264     ZHar    A    G        0      0        2 
  14  chr14_27048264   Sample    A    G        0      0        2 
  14  chr14_27053673     AAsi    C    G        0      0        2 
  14  chr14_27053673     AKia    C    G        0      0        2 
  14  chr14_27053673     AOna    C    G        0      0        2 
  14  chr14_27053673     ASom    C    G        0      0        2 
  14  chr14_27053673     HCab    C    G        1      2        2 
  14  chr14_27053673     HPrz    C    G        1      2        2 
  14  chr14_27053673     ZBoe    C    G        0      0        2 
  14  chr14_27053673     ZGre    C    G        0      0        2 
  14  chr14_27053673     ZHar    C    G        0      0        2 
  14  chr14_27053673   Sample    C    G        0      0        2 
  14  chr14_27080453     AAsi    A    C        0      0        2 
  14  chr14_27080453     AKia    A    C        0      0        2 
  14  chr14_27080453     AOna    A    C        0      0        2 
  14  chr14_27080453     ASom    A    C        0      0        2 
  14  chr14_27080453     HCab    A    C      0.5      1        2 
  14  chr14_27080453     HPrz    A    C        1      2        2 
  14  chr14_27080453     ZBoe    A    C        0      0        2 
  14  chr14_27080453     ZGre    A    C        0      0        2 
  14  chr14_27080453     ZHar    A    C        0      0        2 
  14  chr14_27080453   Sample    A    C        0      0        2 
  14  chr14_27084802     AAsi    G    A        1      2        2 
  14  chr14_27084802     AKia    G    A        0      0        2 
  14  chr14_27084802     AOna    G    A        0      0        2 
  14  chr14_27084802     ASom    G    A        1      2        2 
  14  chr14_27084802     HCab    G    A        0      0        2 
  14  chr14_27084802     HPrz    G    A        0      0        2 
  14  chr14_27084802     ZBoe    G    A        0      0        2 
  14  chr14_27084802     ZGre    G    A        0      0        2 
  14  chr14_27084802     ZHar    G    A        0      0        2 
  14  chr14_27084802   Sample    G    A        1      2        2 
  14  chr14_27098303     AAsi    T    G        0      0        2 
  14  chr14_27098303     AKia    T    G        0      0        2 
  14  chr14_27098303     AOna    T    G      0.5      1        2 
  14  chr14_27098303     ASom    T    G        0      0        2 
  14  chr14_27098303     HCab    T    G        0      0        2 
  14  chr14_27098303     HPrz    T    G        0      0        2 
  14  chr14_27098303     ZBoe    T    G        0      0        2 
  14  chr14_27098303     ZGre    T    G        0      0        2 
  14  chr14_27098303     ZHar    T    G        0      0        2 
  14  chr14_27098303   Sample    T    G        0      0        2 
  14  chr14_27100428     AAsi    C    G        0      0        2 
  14  chr14_27100428     AKia    C    G        1      2        2 
  14  chr14_27100428     AOna    C    G        0      0        2 
  14  chr14_27100428     ASom    C    G        0      0        2 
  14  chr14_27100428     HCab    C    G        0      0        2 
  14  chr14_27100428     HPrz    C    G        0      0        2 
  14  chr14_27100428     ZBoe    C    G        0      0        2 
  14  chr14_27100428     ZGre    C    G        0      0        2 
  14  chr14_27100428     ZHar    C    G        0      0        2 
  14  chr14_27100428   Sample    C    G        0      0        2 
  14  chr14_27102412     AAsi    A    T        1      2        2 
  14  chr14_27102412     AKia    A    T        0      0        2 
  14  chr14_27102412     AOna    A    T        0      0        2 
  14  chr14_27102412     ASom    A    T        1      2        2 
  14  chr14_27102412     HCab    A    T        1      2        2 
  14  chr14_27102412     HPrz    A    T        1      2        2 
  14  chr14_27102412     ZBoe    A    T        0      0        2 
  14  chr14_27102412     ZGre    A    T        0      0        2 
  14  chr14_27102412     ZHar    A    T        0      0        2 
  14  chr14_27102412   Sample    A    T        1      2        2 
  14  chr14_27107765     AAsi    T    C        0      0        2 
  14  chr14_27107765     AKia    T    C        0      0        2 
  14  chr14_27107765     AOna    T    C        0      0        2 
  14  chr14_27107765     ASom    T    C        0      0        2 
  14  chr14_27107765     HCab    T    C        0      0        2 
  14  chr14_27107765     HPrz    T    C        0      0        2 
  14  chr14_27107765     ZBoe    T    C        0      0        2 
  14  chr14_27107765     ZGre    T    C        0      0        2 
  14  chr14_27107765     ZHar    T    C        1      2        2 
  14  chr14_27107765   Sample    T    C        0      0        2 
  14  chr14_27108602     AAsi    A    G        0      0        2 
  14  chr14_27108602     AKia    A    G        0      0        2 
  14  chr14_27108602     AOna    A    G        0      0        2 
  14  chr14_27108602     ASom    A    G        0      0        2 
  14  chr14_27108602     HCab    A    G        1      2        2 
  14  chr14_27108602     HPrz    A    G        1      2        2 
  14  chr14_27108602     ZBoe    A    G        0      0        2 
  14  chr14_27108602     ZGre    A    G        0      0        2 
  14  chr14_27108602     ZHar    A    G        0      0        2 
  14  chr14_27108602   Sample    A    G        0      0        2 
  14  chr14_27108682     AAsi    A    G        0      0        2 
  14  chr14_27108682     AKia    A    G        0      0        2 
  14  chr14_27108682     AOna    A    G        0      0        2 
  14  chr14_27108682     ASom    A    G        0      0        2 
  14  chr14_27108682     HCab    A    G        0      0        2 
  14  chr14_27108682     HPrz    A    G        0      0        2 
  14  chr14_27108682     ZBoe    A    G      0.5      1        2 
  14  chr14_27108682     ZGre    A    G        0      0        2 
  14  chr14_27108682     ZHar    A    G        0      0        2 
  14  chr14_27108682   Sample    A    G        0      0        2 
  14  chr14_27109253     AAsi    C    T        0      0        2 
  14  chr14_27109253     AKia    C    T        0      0        2 
  14  chr14_27109253     AOna    C    T        0      0        2 
  14  chr14_27109253     ASom    C    T        0      0        2 
  14  chr14_27109253     HCab    C    T        0      0        2 
  14  chr14_27109253     HPrz    C    T      0.5      1        2 
  14  chr14_27109253     ZBoe    C    T        0      0        2 
  14  chr14_27109253     ZGre    C    T        0      0        2 
  14  chr14_27109253     ZHar    C    T        0      0        2 
  14  chr14_27109253   Sample    C    T        0      0        2 
  14  chr14_27123437     AAsi    C    T        0      0        2 
  14  chr14_27123437     AKia    C    T        0      0        2 
  14  chr14_27123437     AOna    C    T        0      0        2 
  14  chr14_27123437     ASom    C    T        0      0        2 
  14  chr14_27123437     HCab    C    T      0.5      1        2 
  14  chr14_27123437     HPrz    C    T      0.5      1        2 
  14  chr14_27123437     ZBoe    C    T        0      0        2 
  14  chr14_27123437     ZGre    C    T        0      0        2 
  14  chr14_27123437     ZHar    C    T        0      0        2 
  14  chr14_27123437   Sample    C    T        0      0        2 
  14  chr14_27123587     AAsi    C    G        0      0        2 
  14  chr14_27123587     AKia    C    G        0      0        2 
  14  chr14_27123587     AOna    C    G        0      0        2 
  14  chr14_27123587     ASom    C    G        1      2        2 
  14  chr14_27123587     HCab    C    G        0      0        2 
  14  chr14_27123587     HPrz    C    G        0      0        2 
  14  chr14_27123587     ZBoe    C    G        0      0        2 
  14  chr14_27123587     ZGre    C    G        0      0        2 
  14  chr14_27123587     ZHar    C    G        0      0        2 
  14  chr14_27123587   Sample    C    G        0      0        2 
  14  chr14_27128363     AAsi    C    T        0      0        2 
  14  chr14_27128363     AKia    C    T        0      0        2 
  14  chr14_27128363     AOna    C    T        0      0        2 
  14  chr14_27128363     ASom    C    T        0      0        2 
  14  chr14_27128363     HCab    C    T        1      2        2 
  14  chr14_27128363     HPrz    C    T        1      2        2 
  14  chr14_27128363     ZBoe    C    T        0      0        2 
  14  chr14_27128363     ZGre    C    T        0      0        2 
  14  chr14_27128363     ZHar    C    T        0      0        2 
  14  chr14_27128363   Sample    C    T        0      0        2 
  14  chr14_27130484     AAsi    G    A        0      0        2 
  14  chr14_27130484     AKia    G    A        0      0        2 
  14  chr14_27130484     AOna    G    A        0      0        2 
  14  chr14_27130484     ASom    G    A        0      0        2 
  14  chr14_27130484     HCab    G    A        0      0        2 
  14  chr14_27130484     HPrz    G    A      0.5      1        2 
  14  chr14_27130484     ZBoe    G    A        0      0        2 
  14  chr14_27130484     ZGre    G    A        0      0        2 
  14  chr14_27130484     ZHar    G    A        0      0        2 
  14  chr14_27130484   Sample    G    A        0      0        2 
  14  chr14_27131024     AAsi    T    C        0      0        2 
  14  chr14_27131024     AKia    T    C        0      0        2 
  14  chr14_27131024     AOna    T    C        0      0        2 
  14  chr14_27131024     ASom    T    C        0      0        2 
  14  chr14_27131024     HCab    T    C        0      0        2 
  14  chr14_27131024     HPrz    T    C        0      0        2 
  14  chr14_27131024     ZBoe    T    C        0      0        2 
  14  chr14_27131024     ZGre    T    C        0      0        2 
  14  chr14_27131024     ZHar    T    C        1      2        2 
  14  chr14_27131024   Sample    T    C        0      0        2 
  14  chr14_27133921     AAsi    T    G        0      0        2 
  14  chr14_27133921     AKia    T    G        0      0        2 
  14  chr14_27133921     AOna    T    G        0      0        2 
  14  chr14_27133921     ASom    T    G        0      0        2 
  14  chr14_27133921     HCab    T    G      0.5      1        2 
  14  chr14_27133921     HPrz    T    G      0.5      1        2 
  14  chr14_27133921     ZBoe    T    G        0      0        2 
  14  chr14_27133921     ZGre    T    G        0      0        2 
  14  chr14_27133921     ZHar    T    G        0      0        2 
  14  chr14_27133921   Sample    T    G        0      0        2 
  14  chr14_27136575     AAsi    G    A        0      0        2 
  14  chr14_27136575     AKia    G    A        0      0        2 
  14  chr14_27136575     AOna    G    A        0      0        2 
  14  chr14_27136575     ASom    G    A        0      0        2 
  14  chr14_27136575     HCab    G    A        1      2        2 
  14  chr14_27136575     HPrz    G    A        1      2        2 
  14  chr14_27136575     ZBoe    G    A        0      0        2 
  14  chr14_27136575     ZGre    G    A        0      0        2 
  14  chr14_27136575     ZHar    G    A        0      0        2 
  14  chr14_27136575   Sample    G    A        0      0        2 
  14  chr14_27161980     AAsi    G    A        0      0        2 
  14  chr14_27161980     AKia    G    A        0      0        2 
  14  chr14_27161980     AOna    G    A        0      0        2 
  14  chr14_27161980     ASom    G    A        0      0        2 
  14  chr14_27161980     HCab    G    A        0      0        2 
  14  chr14_27161980     HPrz    G    A        0      0        2 
  14  chr14_27161980     ZBoe    G    A      0.5      1        2 
  14  chr14_27161980     ZGre    G    A        0      0        2 
  14  chr14_27161980     ZHar    G    A        0      0        2 
  14  chr14_27161980   Sample    G    A        0      0        2 
  14  chr14_27162580     AAsi    A    C        0      0        2 
  14  chr14_27162580     AKia    A    C        0      0        2 
  14  chr14_27162580     AOna    A    C      0.5      1        2 
  14  chr14_27162580     ASom    A    C        0      0        2 
  14  chr14_27162580     HCab    A    C        0      0        2 
  14  chr14_27162580     HPrz    A    C        0      0        2 
  14  chr14_27162580     ZBoe    A    C        0      0        2 
  14  chr14_27162580     ZGre    A    C        0      0        2 
  14  chr14_27162580     ZHar    A    C        0      0        2 
  14  chr14_27162580   Sample    A    C        0      0        2 
  14  chr14_27166109     AAsi    G    C        0      0        2 
  14  chr14_27166109     AKia    G    C        0      0        2 
  14  chr14_27166109     AOna    G    C      0.5      1        2 
  14  chr14_27166109     ASom    G    C        0      0        2 
  14  chr14_27166109     HCab    G    C        1      2        2 
  14  chr14_27166109     HPrz    G    C        1      2        2 
  14  chr14_27166109     ZBoe    G    C        0      0        2 
  14  chr14_27166109     ZGre    G    C        0      0        2 
  14  chr14_27166109     ZHar    G    C        0      0        2 
  14  chr14_27166109   Sample    G    C        0      0        2 
  14  chr14_27176233     AAsi    A    G        1      2        2 
  14  chr14_27176233     AKia    A    G        0      0        2 
  14  chr14_27176233     AOna    A    G        0      0        2 
  14  chr14_27176233     ASom    A    G        1      2        2 
  14  chr14_27176233     HCab    A    G        0      0        2 
  14  chr14_27176233     HPrz    A    G        0      0        2 
  14  chr14_27176233     ZBoe    A    G        0      0        2 
  14  chr14_27176233     ZGre    A    G        0      0        2 
  14  chr14_27176233     ZHar    A    G        0      0        2 
  14  chr14_27176233   Sample    A    G        1      2        2 
  14  chr14_27183964     AAsi    A    G        0      0        2 
  14  chr14_27183964     AKia    A    G        0      0        2 
  14  chr14_27183964     AOna    A    G      0.5      1        2 
  14  chr14_27183964     ASom    A    G        0      0        2 
  14  chr14_27183964     HCab    A    G        1      2        2 
  14  chr14_27183964     HPrz    A    G        1      2        2 
  14  chr14_27183964     ZBoe    A    G        0      0        2 
  14  chr14_27183964     ZGre    A    G        0      0        2 
  14  chr14_27183964     ZHar    A    G        0      0        2 
  14  chr14_27183964   Sample    A    G        0      0        2 
  14  chr14_27184352     AAsi    G    A        0      0        2 
  14  chr14_27184352     AKia    G    A        0      0        2 
  14  chr14_27184352     AOna    G    A        0      0        2 
  14  chr14_27184352     ASom    G    A        0      0        2 
  14  chr14_27184352     HCab    G    A        1      2        2 
  14  chr14_27184352     HPrz    G    A        1      2        2 
  14  chr14_27184352     ZBoe    G    A        0      0        2 
  14  chr14_27184352     ZGre    G    A        0      0        2 
  14  chr14_27184352     ZHar    G    A        0      0        2 
  14  chr14_27184352   Sample    G    A        0      0        2 
  14  chr14_27184779     AAsi    T    C        0      0        2 
  14  chr14_27184779     AKia    T    C        0      0        2 
  14  chr14_27184779     AOna    T    C      0.5      1        2 
  14  chr14_27184779     ASom    T    C        0      0        2 
  14  chr14_27184779     HCab    T    C        0      0        2 
  14  chr14_27184779     HPrz    T    C        0      0        2 
  14  chr14_27184779     ZBoe    T    C        0      0        2 
  14  chr14_27184779     ZGre    T    C        0      0        2 
  14  chr14_27184779     ZHar    T    C        0      0        2 
  14  chr14_27184779   Sample    T    C        0      0        2 
  14  chr14_27191441     AAsi    C    T        0      0        2 
  14  chr14_27191441     AKia    C    T        0      0        2 
  14  chr14_27191441     AOna    C    T        0      0        2 
  14  chr14_27191441     ASom    C    T        0      0        2 
  14  chr14_27191441     HCab    C    T        0      0        2 
  14  chr14_27191441     HPrz    C    T        0      0        2 
  14  chr14_27191441     ZBoe    C    T        0      0        2 
  14  chr14_27191441     ZGre    C    T        1      2        2 
  14  chr14_27191441     ZHar    C    T        0      0        2 
  14  chr14_27191441   Sample    C    T        0      0        2 
  14  chr14_27193954     AAsi    A    G        0      0        2 
  14  chr14_27193954     AKia    A    G        0      0        2 
  14  chr14_27193954     AOna    A    G        0      0        2 
  14  chr14_27193954     ASom    A    G        0      0        2 
  14  chr14_27193954     HCab    A    G        0      0        2 
  14  chr14_27193954     HPrz    A    G        0      0        2 
  14  chr14_27193954     ZBoe    A    G        1      2        2 
  14  chr14_27193954     ZGre    A    G        0      0        2 
  14  chr14_27193954     ZHar    A    G        0      0        2 
  14  chr14_27193954   Sample    A    G        0      0        2 
  14  chr14_27194200     AAsi    A    G        0      0        2 
  14  chr14_27194200     AKia    A    G        0      0        2 
  14  chr14_27194200     AOna    A    G        0      0        2 
  14  chr14_27194200     ASom    A    G        1      2        2 
  14  chr14_27194200     HCab    A    G        0      0        2 
  14  chr14_27194200     HPrz    A    G        0      0        2 
  14  chr14_27194200     ZBoe    A    G        0      0        2 
  14  chr14_27194200     ZGre    A    G        0      0        2 
  14  chr14_27194200     ZHar    A    G        0      0        2 
  14  chr14_27194200   Sample    A    G        0      0        2 
  14  chr14_27196160     AAsi    G    A        0      0        2 
  14  chr14_27196160     AKia    G    A        0      0        2 
  14  chr14_27196160     AOna    G    A        0      0        2 
  14  chr14_27196160     ASom    G    A        0      0        2 
  14  chr14_27196160     HCab    G    A        0      0        2 
  14  chr14_27196160     HPrz    G    A        0      0        2 
  14  chr14_27196160     ZBoe    G    A        1      2        2 
  14  chr14_27196160     ZGre    G    A        0      0        2 
  14  chr14_27196160     ZHar    G    A        0      0        2 
  14  chr14_27196160   Sample    G    A        0      0        2 
  14  chr14_27198516     AAsi    T    C        0      0        2 
  14  chr14_27198516     AKia    T    C        0      0        2 
  14  chr14_27198516     AOna    T    C        0      0        2 
  14  chr14_27198516     ASom    T    C        0      0        2 
  14  chr14_27198516     HCab    T    C        1      2        2 
  14  chr14_27198516     HPrz    T    C        1      2        2 
  14  chr14_27198516     ZBoe    T    C        0      0        2 
  14  chr14_27198516     ZGre    T    C        0      0        2 
  14  chr14_27198516     ZHar    T    C        0      0        2 
  14  chr14_27198516   Sample    T    C        0      0        2 
  14  chr14_27202141     AAsi    T    C        0      0        2 
  14  chr14_27202141     AKia    T    C        0      0        2 
  14  chr14_27202141     AOna    T    C        0      0        2 
  14  chr14_27202141     ASom    T    C        0      0        2 
  14  chr14_27202141     HCab    T    C        1      2        2 
  14  chr14_27202141     HPrz    T    C        1      2        2 
  14  chr14_27202141     ZBoe    T    C        0      0        2 
  14  chr14_27202141     ZGre    T    C        0      0        2 
  14  chr14_27202141     ZHar    T    C        0      0        2 
  14  chr14_27202141   Sample    T    C        0      0        2 
  14  chr14_27202221     AAsi    C    T        0      0        2 
  14  chr14_27202221     AKia    C    T        0      0        2 
  14  chr14_27202221     AOna    C    T        0      0        2 
  14  chr14_27202221     ASom    C    T        0      0        2 
  14  chr14_27202221     HCab    C    T      0.5      1        2 
  14  chr14_27202221     HPrz    C    T        0      0        2 
  14  chr14_27202221     ZBoe    C    T        0      0        2 
  14  chr14_27202221     ZGre    C    T        0      0        2 
  14  chr14_27202221     ZHar    C    T        0      0        2 
  14  chr14_27202221   Sample    C    T        0      0        2 
  14  chr14_27208014     AAsi    G    A        0      0        2 
  14  chr14_27208014     AKia    G    A        0      0        2 
  14  chr14_27208014     AOna    G    A        0      0        2 
  14  chr14_27208014     ASom    G    A        0      0        2 
  14  chr14_27208014     HCab    G    A        1      2        2 
  14  chr14_27208014     HPrz    G    A        1      2        2 
  14  chr14_27208014     ZBoe    G    A        0      0        2 
  14  chr14_27208014     ZGre    G    A        0      0        2 
  14  chr14_27208014     ZHar    G    A        0      0        2 
  14  chr14_27208014   Sample    G    A        0      0        2 
  14  chr14_27218821     AAsi    A    C        0      0        2 
  14  chr14_27218821     AKia    A    C        0      0        2 
  14  chr14_27218821     AOna    A    C        0      0        2 
  14  chr14_27218821     ASom    A    C        0      0        2 
  14  chr14_27218821     HCab    A    C        1      2        2 
  14  chr14_27218821     HPrz    A    C        1      2        2 
  14  chr14_27218821     ZBoe    A    C        0      0        2 
  14  chr14_27218821     ZGre    A    C        0      0        2 
  14  chr14_27218821     ZHar    A    C        0      0        2 
  14  chr14_27218821   Sample    A    C        0      0        2 
  14  chr14_27227147     AAsi    C    T        0      0        2 
  14  chr14_27227147     AKia    C    T        0      0        2 
  14  chr14_27227147     AOna    C    T        0      0        2 
  14  chr14_27227147     ASom    C    T        0      0        2 
  14  chr14_27227147     HCab    C    T        1      2        2 
  14  chr14_27227147     HPrz    C    T        1      2        2 
  14  chr14_27227147     ZBoe    C    T        0      0        2 
  14  chr14_27227147     ZGre    C    T        0      0        2 
  14  chr14_27227147     ZHar    C    T        0      0        2 
  14  chr14_27227147   Sample    C    T        0      0        2 
  14  chr14_27244587     AAsi    G    A        1      2        2 
  14  chr14_27244587     AKia    G    A        0      0        2 
  14  chr14_27244587     AOna    G    A        0      0        2 
  14  chr14_27244587     ASom    G    A        0      0        2 
  14  chr14_27244587     HCab    G    A        0      0        2 
  14  chr14_27244587     HPrz    G    A        0      0        2 
  14  chr14_27244587     ZBoe    G    A        0      0        2 
  14  chr14_27244587     ZGre    G    A        0      0        2 
  14  chr14_27244587     ZHar    G    A        0      0        2 
  14  chr14_27244587   Sample    G    A        1      2        2 
  14  chr14_27249960     AAsi    C    T        0      0        2 
  14  chr14_27249960     AKia    C    T        0      0        2 
  14  chr14_27249960     AOna    C    T        0      0        2 
  14  chr14_27249960     ASom    C    T        0      0        2 
  14  chr14_27249960     HCab    C    T        0      0        2 
  14  chr14_27249960     HPrz    C    T        0      0        2 
  14  chr14_27249960     ZBoe    C    T      0.5      1        2 
  14  chr14_27249960     ZGre    C    T        0      0        2 
  14  chr14_27249960     ZHar    C    T        0      0        2 
  14  chr14_27249960   Sample    C    T        0      0        2 
  14  chr14_27264555     AAsi    A    C        0      0        2 
  14  chr14_27264555     AKia    A    C        0      0        2 
  14  chr14_27264555     AOna    A    C        0      0        2 
  14  chr14_27264555     ASom    A    C        0      0        2 
  14  chr14_27264555     HCab    A    C        1      2        2 
  14  chr14_27264555     HPrz    A    C        1      2        2 
  14  chr14_27264555     ZBoe    A    C        0      0        2 
  14  chr14_27264555     ZGre    A    C        0      0        2 
  14  chr14_27264555     ZHar    A    C        0      0        2 
  14  chr14_27264555   Sample    A    C        0      0        2 
  14  chr14_27267129     AAsi    A    G      0.5      1        2 
  14  chr14_27267129     AKia    A    G        0      0        2 
  14  chr14_27267129     AOna    A    G        0      0        2 
  14  chr14_27267129     ASom    A    G        1      2        2 
  14  chr14_27267129     HCab    A    G        0      0        2 
  14  chr14_27267129     HPrz    A    G        0      0        2 
  14  chr14_27267129     ZBoe    A    G        0      0        2 
  14  chr14_27267129     ZGre    A    G        0      0        2 
  14  chr14_27267129     ZHar    A    G        0      0        2 
  14  chr14_27267129   Sample    A    G        1      2        2 
  14  chr14_27269580     AAsi    G    C      0.5      1        2 
  14  chr14_27269580     AKia    G    C        0      0        2 
  14  chr14_27269580     AOna    G    C        0      0        2 
  14  chr14_27269580     ASom    G    C        0      0        2 
  14  chr14_27269580     HCab    G    C        0      0        2 
  14  chr14_27269580     HPrz    G    C        0      0        2 
  14  chr14_27269580     ZBoe    G    C        0      0        2 
  14  chr14_27269580     ZGre    G    C        0      0        2 
  14  chr14_27269580     ZHar    G    C        0      0        2 
  14  chr14_27269580   Sample    G    C        0      0        2 
  14  chr14_27270518     AAsi    A    G        0      0        2 
  14  chr14_27270518     AKia    A    G        0      0        2 
  14  chr14_27270518     AOna    A    G      0.5      1        2 
  14  chr14_27270518     ASom    A    G        0      0        2 
  14  chr14_27270518     HCab    A    G        0      0        2 
  14  chr14_27270518     HPrz    A    G        0      0        2 
  14  chr14_27270518     ZBoe    A    G        0      0        2 
  14  chr14_27270518     ZGre    A    G        0      0        2 
  14  chr14_27270518     ZHar    A    G        0      0        2 
  14  chr14_27270518   Sample    A    G        0      0        2 
  14  chr14_27270967     AAsi    A    G        0      0        2 
  14  chr14_27270967     AKia    A    G      0.5      1        2 
  14  chr14_27270967     AOna    A    G        0      0        2 
  14  chr14_27270967     ASom    A    G        0      0        2 
  14  chr14_27270967     HCab    A    G        0      0        2 
  14  chr14_27270967     HPrz    A    G        0      0        2 
  14  chr14_27270967     ZBoe    A    G        0      0        2 
  14  chr14_27270967     ZGre    A    G        0      0        2 
  14  chr14_27270967     ZHar    A    G        0      0        2 
  14  chr14_27270967   Sample    A    G        0      0        2 
  14  chr14_27275161     AAsi    G    T        0      0        2 
  14  chr14_27275161     AKia    G    T        0      0        2 
  14  chr14_27275161     AOna    G    T        0      0        2 
  14  chr14_27275161     ASom    G    T        0      0        2 
  14  chr14_27275161     HCab    G    T        0      0        2 
  14  chr14_27275161     HPrz    G    T        0      0        2 
  14  chr14_27275161     ZBoe    G    T        1      2        2 
  14  chr14_27275161     ZGre    G    T        1      2        2 
  14  chr14_27275161     ZHar    G    T        1      2        2 
  14  chr14_27275161   Sample    G    T        0      0        2 
  14  chr14_27279116     AAsi    A    G        0      0        2 
  14  chr14_27279116     AKia    A    G        0      0        2 
  14  chr14_27279116     AOna    A    G        0      0        2 
  14  chr14_27279116     ASom    A    G        0      0        2 
  14  chr14_27279116     HCab    A    G        1      2        2 
  14  chr14_27279116     HPrz    A    G      0.5      1        2 
  14  chr14_27279116     ZBoe    A    G        0      0        2 
  14  chr14_27279116     ZGre    A    G        0      0        2 
  14  chr14_27279116     ZHar    A    G        0      0        2 
  14  chr14_27279116   Sample    A    G        0      0        2 
  14  chr14_27280005     AAsi    T    C        0      0        2 
  14  chr14_27280005     AKia    T    C        0      0        2 
  14  chr14_27280005     AOna    T    C        0      0        2 
  14  chr14_27280005     ASom    T    C        0      0        2 
  14  chr14_27280005     HCab    T    C        0      0        2 
  14  chr14_27280005     HPrz    T    C        0      0        2 
  14  chr14_27280005     ZBoe    T    C        0      0        2 
  14  chr14_27280005     ZGre    T    C        0      0        2 
  14  chr14_27280005     ZHar    T    C        1      2        2 
  14  chr14_27280005   Sample    T    C        0      0        2 
  14  chr14_27288744     AAsi    C    G        0      0        2 
  14  chr14_27288744     AKia    C    G      0.5      1        2 
  14  chr14_27288744     AOna    C    G      0.5      1        2 
  14  chr14_27288744     ASom    C    G        0      0        2 
  14  chr14_27288744     HCab    C    G        0      0        2 
  14  chr14_27288744     HPrz    C    G        0      0        2 
  14  chr14_27288744     ZBoe    C    G        0      0        2 
  14  chr14_27288744     ZGre    C    G        0      0        2 
  14  chr14_27288744     ZHar    C    G        0      0        2 
  14  chr14_27288744   Sample    C    G        0      0        2 
  14  chr14_27292781     AAsi    T    G        0      0        2 
  14  chr14_27292781     AKia    T    G        0      0        2 
  14  chr14_27292781     AOna    T    G        1      2        2 
  14  chr14_27292781     ASom    T    G        0      0        2 
  14  chr14_27292781     HCab    T    G        0      0        2 
  14  chr14_27292781     HPrz    T    G        0      0        2 
  14  chr14_27292781     ZBoe    T    G        0      0        2 
  14  chr14_27292781     ZGre    T    G        0      0        2 
  14  chr14_27292781     ZHar    T    G        0      0        2 
  14  chr14_27292781   Sample    T    G        0      0        2 
  14  chr14_27293869     AAsi    C    T        0      0        2 
  14  chr14_27293869     AKia    C    T        0      0        2 
  14  chr14_27293869     AOna    C    T        0      0        2 
  14  chr14_27293869     ASom    C    T        0      0        2 
  14  chr14_27293869     HCab    C    T        1      2        2 
  14  chr14_27293869     HPrz    C    T        1      2        2 
  14  chr14_27293869     ZBoe    C    T        0      0        2 
  14  chr14_27293869     ZGre    C    T        0      0        2 
  14  chr14_27293869     ZHar    C    T        0      0        2 
  14  chr14_27293869   Sample    C    T        0      0        2 
  14  chr14_27304054     AAsi    A    G        0      0        2 
  14  chr14_27304054     AKia    A    G        0      0        2 
  14  chr14_27304054     AOna    A    G        1      2        2 
  14  chr14_27304054     ASom    A    G        0      0        2 
  14  chr14_27304054     HCab    A    G        0      0        2 
  14  chr14_27304054     HPrz    A    G        0      0        2 
  14  chr14_27304054     ZBoe    A    G        0      0        2 
  14  chr14_27304054     ZGre    A    G        0      0        2 
  14  chr14_27304054     ZHar    A    G        0      0        2 
  14  chr14_27304054   Sample    A    G        0      0        2 
  14  chr14_27308386     AAsi    T    C        1      2        2 
  14  chr14_27308386     AKia    T    C        0      0        2 
  14  chr14_27308386     AOna    T    C        0      0        2 
  14  chr14_27308386     ASom    T    C        1      2        2 
  14  chr14_27308386     HCab    T    C        0      0        2 
  14  chr14_27308386     HPrz    T    C        0      0        2 
  14  chr14_27308386     ZBoe    T    C        0      0        2 
  14  chr14_27308386     ZGre    T    C        0      0        2 
  14  chr14_27308386     ZHar    T    C        0      0        2 
  14  chr14_27308386   Sample    T    C        1      2        2 
  14  chr14_27321235     AAsi    A    C        0      0        2 
  14  chr14_27321235     AKia    A    C        0      0        2 
  14  chr14_27321235     AOna    A    C        0      0        2 
  14  chr14_27321235     ASom    A    C        0      0        2 
  14  chr14_27321235     HCab    A    C        1      2        2 
  14  chr14_27321235     HPrz    A    C        1      2        2 
  14  chr14_27321235     ZBoe    A    C        0      0        2 
  14  chr14_27321235     ZGre    A    C        0      0        2 
  14  chr14_27321235     ZHar    A    C        0      0        2 
  14  chr14_27321235   Sample    A    C        0      0        2 
  14  chr14_27324362     AAsi    A    G        0      0        2 
  14  chr14_27324362     AKia    A    G        0      0        2 
  14  chr14_27324362     AOna    A    G        0      0        2 
  14  chr14_27324362     ASom    A    G        0      0        2 
  14  chr14_27324362     HCab    A    G        0      0        2 
  14  chr14_27324362     HPrz    A    G        0      0        2 
  14  chr14_27324362     ZBoe    A    G      0.5      1        2 
  14  chr14_27324362     ZGre    A    G        0      0        2 
  14  chr14_27324362     ZHar    A    G        0      0        2 
  14  chr14_27324362   Sample    A    G        0      0        2 
  14  chr14_27324586     AAsi    C    T        0      0        2 
  14  chr14_27324586     AKia    C    T        0      0        2 
  14  chr14_27324586     AOna    C    T        0      0        2 
  14  chr14_27324586     ASom    C    T        0      0        2 
  14  chr14_27324586     HCab    C    T        0      0        2 
  14  chr14_27324586     HPrz    C    T        0      0        2 
  14  chr14_27324586     ZBoe    C    T      0.5      1        2 
  14  chr14_27324586     ZGre    C    T        0      0        2 
  14  chr14_27324586     ZHar    C    T        0      0        2 
  14  chr14_27324586   Sample    C    T        0      0        2 
  14  chr14_27328135     AAsi    T    G        0      0        2 
  14  chr14_27328135     AKia    T    G        0      0        2 
  14  chr14_27328135     AOna    T    G        0      0        2 
  14  chr14_27328135     ASom    T    G        1      2        2 
  14  chr14_27328135     HCab    T    G        0      0        2 
  14  chr14_27328135     HPrz    T    G        0      0        2 
  14  chr14_27328135     ZBoe    T    G        0      0        2 
  14  chr14_27328135     ZGre    T    G        0      0        2 
  14  chr14_27328135     ZHar    T    G        0      0        2 
  14  chr14_27328135   Sample    T    G        0      0        2 
  14  chr14_27335881     AAsi    C    T      0.5      1        2 
  14  chr14_27335881     AKia    C    T        0      0        2 
  14  chr14_27335881     AOna    C    T        0      0        2 
  14  chr14_27335881     ASom    C    T        0      0        2 
  14  chr14_27335881     HCab    C    T        0      0        2 
  14  chr14_27335881     HPrz    C    T        0      0        2 
  14  chr14_27335881     ZBoe    C    T        0      0        2 
  14  chr14_27335881     ZGre    C    T        0      0        2 
  14  chr14_27335881     ZHar    C    T        0      0        2 
  14  chr14_27335881   Sample    C    T        0      0        2 
  14  chr14_27337948     AAsi    T    C        0      0        2 
  14  chr14_27337948     AKia    T    C        0      0        2 
  14  chr14_27337948     AOna    T    C        0      0        2 
  14  chr14_27337948     ASom    T    C        0      0        2 
  14  chr14_27337948     HCab    T    C        1      2        2 
  14  chr14_27337948     HPrz    T    C        1      2        2 
  14  chr14_27337948     ZBoe    T    C        0      0        2 
  14  chr14_27337948     ZGre    T    C        0      0        2 
  14  chr14_27337948     ZHar    T    C        0      0        2 
  14  chr14_27337948   Sample    T    C        0      0        2 
  14  chr14_27345149     AAsi    G    A        0      0        2 
  14  chr14_27345149     AKia    G    A        0      0        2 
  14  chr14_27345149     AOna    G    A        0      0        2 
  14  chr14_27345149     ASom    G    A        0      0        2 
  14  chr14_27345149     HCab    G    A        0      0        2 
  14  chr14_27345149     HPrz    G    A        0      0        2 
  14  chr14_27345149     ZBoe    G    A        0      0        2 
  14  chr14_27345149     ZGre    G    A        0      0        2 
  14  chr14_27345149     ZHar    G    A        1      2        2 
  14  chr14_27345149   Sample    G    A        0      0        2 
  14  chr14_27345841     AAsi    G    A        0      0        2 
  14  chr14_27345841     AKia    G    A      0.5      1        2 
  14  chr14_27345841     AOna    G    A        0      0        2 
  14  chr14_27345841     ASom    G    A        0      0        2 
  14  chr14_27345841     HCab    G    A        0      0        2 
  14  chr14_27345841     HPrz    G    A        0      0        2 
  14  chr14_27345841     ZBoe    G    A        0      0        2 
  14  chr14_27345841     ZGre    G    A        0      0        2 
  14  chr14_27345841     ZHar    G    A        0      0        2 
  14  chr14_27345841   Sample    G    A        0      0        2 
  14  chr14_27346386     AAsi    A    G        0      0        2 
  14  chr14_27346386     AKia    A    G        0      0        2 
  14  chr14_27346386     AOna    A    G        0      0        2 
  14  chr14_27346386     ASom    A    G        0      0        2 
  14  chr14_27346386     HCab    A    G        0      0        2 
  14  chr14_27346386     HPrz    A    G        0      0        2 
  14  chr14_27346386     ZBoe    A    G        0      0        2 
  14  chr14_27346386     ZGre    A    G        1      2        2 
  14  chr14_27346386     ZHar    A    G        0      0        2 
  14  chr14_27346386   Sample    A    G        0      0        2 
  14  chr14_27346761     AAsi    G    T        0      0        2 
  14  chr14_27346761     AKia    G    T        0      0        2 
  14  chr14_27346761     AOna    G    T        0      0        2 
  14  chr14_27346761     ASom    G    T        0      0        2 
  14  chr14_27346761     HCab    G    T      0.5      1        2 
  14  chr14_27346761     HPrz    G    T      0.5      1        2 
  14  chr14_27346761     ZBoe    G    T        0      0        2 
  14  chr14_27346761     ZGre    G    T        0      0        2 
  14  chr14_27346761     ZHar    G    T        0      0        2 
  14  chr14_27346761   Sample    G    T        0      0        2 
  14  chr14_27347159     AAsi    G    A        0      0        2 
  14  chr14_27347159     AKia    G    A      0.5      1        2 
  14  chr14_27347159     AOna    G    A        0      0        2 
  14  chr14_27347159     ASom    G    A        0      0        2 
  14  chr14_27347159     HCab    G    A        0      0        2 
  14  chr14_27347159     HPrz    G    A        0      0        2 
  14  chr14_27347159     ZBoe    G    A        0      0        2 
  14  chr14_27347159     ZGre    G    A        0      0        2 
  14  chr14_27347159     ZHar    G    A        0      0        2 
  14  chr14_27347159   Sample    G    A        0      0        2 
  14  chr14_27349129     AAsi    A    G        1      2        2 
  14  chr14_27349129     AKia    A    G        0      0        2 
  14  chr14_27349129     AOna    A    G        0      0        2 
  14  chr14_27349129     ASom    A    G        1      2        2 
  14  chr14_27349129     HCab    A    G        0      0        2 
  14  chr14_27349129     HPrz    A    G        0      0        2 
  14  chr14_27349129     ZBoe    A    G        0      0        2 
  14  chr14_27349129     ZGre    A    G        1      2        2 
  14  chr14_27349129     ZHar    A    G        0      0        2 
  14  chr14_27349129   Sample    A    G        1      2        2 
  14  chr14_27356482     AAsi    G    C        1      2        2 
  14  chr14_27356482     AKia    G    C        0      0        2 
  14  chr14_27356482     AOna    G    C        0      0        2 
  14  chr14_27356482     ASom    G    C        1      2        2 
  14  chr14_27356482     HCab    G    C        0      0        2 
  14  chr14_27356482     HPrz    G    C        0      0        2 
  14  chr14_27356482     ZBoe    G    C        0      0        2 
  14  chr14_27356482     ZGre    G    C        0      0        2 
  14  chr14_27356482     ZHar    G    C        0      0        2 
  14  chr14_27356482   Sample    G    C        1      2        2 
  14  chr14_27361555     AAsi    T    C        0      0        2 
  14  chr14_27361555     AKia    T    C        0      0        2 
  14  chr14_27361555     AOna    T    C        0      0        2 
  14  chr14_27361555     ASom    T    C        0      0        2 
  14  chr14_27361555     HCab    T    C        0      0        2 
  14  chr14_27361555     HPrz    T    C        0      0        2 
  14  chr14_27361555     ZBoe    T    C        0      0        2 
  14  chr14_27361555     ZGre    T    C        1      2        2 
  14  chr14_27361555     ZHar    T    C        0      0        2 
  14  chr14_27361555   Sample    T    C        0      0        2 
  14  chr14_27366788     AAsi    A    G        0      0        2 
  14  chr14_27366788     AKia    A    G        0      0        2 
  14  chr14_27366788     AOna    A    G        0      0        2 
  14  chr14_27366788     ASom    A    G        0      0        2 
  14  chr14_27366788     HCab    A    G        0      0        2 
  14  chr14_27366788     HPrz    A    G        0      0        2 
  14  chr14_27366788     ZBoe    A    G        0      0        2 
  14  chr14_27366788     ZGre    A    G        0      0        2 
  14  chr14_27366788     ZHar    A    G        1      2        2 
  14  chr14_27366788   Sample    A    G        0      0        2 
  14  chr14_27374780     AAsi    C    G        0      0        2 
  14  chr14_27374780     AKia    C    G      0.5      1        2 
  14  chr14_27374780     AOna    C    G        0      0        2 
  14  chr14_27374780     ASom    C    G        0      0        2 
  14  chr14_27374780     HCab    C    G        0      0        2 
  14  chr14_27374780     HPrz    C    G        0      0        2 
  14  chr14_27374780     ZBoe    C    G        0      0        2 
  14  chr14_27374780     ZGre    C    G        0      0        2 
  14  chr14_27374780     ZHar    C    G        0      0        2 
  14  chr14_27374780   Sample    C    G        0      0        2 
  14  chr14_27376069     AAsi    C    A        0      0        2 
  14  chr14_27376069     AKia    C    A        0      0        2 
  14  chr14_27376069     AOna    C    A        0      0        2 
  14  chr14_27376069     ASom    C    A        0      0        2 
  14  chr14_27376069     HCab    C    A      0.5      1        2 
  14  chr14_27376069     HPrz    C    A      0.5      1        2 
  14  chr14_27376069     ZBoe    C    A        0      0        2 
  14  chr14_27376069     ZGre    C    A        0      0        2 
  14  chr14_27376069     ZHar    C    A        0      0        2 
  14  chr14_27376069   Sample    C    A        0      0        2 
  14  chr14_27379996     AAsi    T    C        0      0        2 
  14  chr14_27379996     AKia    T    C        0      0        2 
  14  chr14_27379996     AOna    T    C        0      0        2 
  14  chr14_27379996     ASom    T    C        0      0        2 
  14  chr14_27379996     HCab    T    C        1      2        2 
  14  chr14_27379996     HPrz    T    C        1      2        2 
  14  chr14_27379996     ZBoe    T    C        0      0        2 
  14  chr14_27379996     ZGre    T    C        0      0        2 
  14  chr14_27379996     ZHar    T    C        0      0        2 
  14  chr14_27379996   Sample    T    C        0      0        2 
  14  chr14_27385491     AAsi    T    C        0      0        2 
  14  chr14_27385491     AKia    T    C        0      0        2 
  14  chr14_27385491     AOna    T    C        0      0        2 
  14  chr14_27385491     ASom    T    C        0      0        2 
  14  chr14_27385491     HCab    T    C        1      2        2 
  14  chr14_27385491     HPrz    T    C        1      2        2 
  14  chr14_27385491     ZBoe    T    C        0      0        2 
  14  chr14_27385491     ZGre    T    C        0      0        2 
  14  chr14_27385491     ZHar    T    C        0      0        2 
  14  chr14_27385491   Sample    T    C        0      0        2 
  14  chr14_27389780     AAsi    T    C        0      0        2 
  14  chr14_27389780     AKia    T    C        0      0        2 
  14  chr14_27389780     AOna    T    C        0      0        2 
  14  chr14_27389780     ASom    T    C        0      0        2 
  14  chr14_27389780     HCab    T    C        1      2        2 
  14  chr14_27389780     HPrz    T    C        1      2        2 
  14  chr14_27389780     ZBoe    T    C        0      0        2 
  14  chr14_27389780     ZGre    T    C        0      0        2 
  14  chr14_27389780     ZHar    T    C        0      0        2 
  14  chr14_27389780   Sample    T    C        0      0        2 
  14  chr14_27391811     AAsi    C    T        0      0        2 
  14  chr14_27391811     AKia    C    T        0      0        2 
  14  chr14_27391811     AOna    C    T        0      0        2 
  14  chr14_27391811     ASom    C    T        0      0        2 
  14  chr14_27391811     HCab    C    T        1      2        2 
  14  chr14_27391811     HPrz    C    T        1      2        2 
  14  chr14_27391811     ZBoe    C    T        0      0        2 
  14  chr14_27391811     ZGre    C    T        0      0        2 
  14  chr14_27391811     ZHar    C    T        0      0        2 
  14  chr14_27391811   Sample    C    T        0      0        2 
  14  chr14_27392772     AAsi    T    C        0      0        2 
  14  chr14_27392772     AKia    T    C        0      0        2 
  14  chr14_27392772     AOna    T    C        0      0        2 
  14  chr14_27392772     ASom    T    C        0      0        2 
  14  chr14_27392772     HCab    T    C        0      0        2 
  14  chr14_27392772     HPrz    T    C      0.5      1        2 
  14  chr14_27392772     ZBoe    T    C        0      0        2 
  14  chr14_27392772     ZGre    T    C        0      0        2 
  14  chr14_27392772     ZHar    T    C        0      0        2 
  14  chr14_27392772   Sample    T    C        0      0        2 
  14  chr14_27393084     AAsi    C    A        0      0        2 
  14  chr14_27393084     AKia    C    A        0      0        2 
  14  chr14_27393084     AOna    C    A        1      2        2 
  14  chr14_27393084     ASom    C    A        0      0        2 
  14  chr14_27393084     HCab    C    A        0      0        2 
  14  chr14_27393084     HPrz    C    A        0      0        2 
  14  chr14_27393084     ZBoe    C    A        0      0        2 
  14  chr14_27393084     ZGre    C    A        0      0        2 
  14  chr14_27393084     ZHar    C    A        0      0        2 
  14  chr14_27393084   Sample    C    A        0      0        2 
  14  chr14_27394585     AAsi    T    C        0      0        2 
  14  chr14_27394585     AKia    T    C        0      0        2 
  14  chr14_27394585     AOna    T    C        0      0        2 
  14  chr14_27394585     ASom    T    C        0      0        2 
  14  chr14_27394585     HCab    T    C        1      2        2 
  14  chr14_27394585     HPrz    T    C        1      2        2 
  14  chr14_27394585     ZBoe    T    C        0      0        2 
  14  chr14_27394585     ZGre    T    C        0      0        2 
  14  chr14_27394585     ZHar    T    C        0      0        2 
  14  chr14_27394585   Sample    T    C        0      0        2 
  14  chr14_27394818     AAsi    A    G        0      0        2 
  14  chr14_27394818     AKia    A    G        0      0        2 
  14  chr14_27394818     AOna    A    G        0      0        2 
  14  chr14_27394818     ASom    A    G        0      0        2 
  14  chr14_27394818     HCab    A    G        1      2        2 
  14  chr14_27394818     HPrz    A    G        1      2        2 
  14  chr14_27394818     ZBoe    A    G        0      0        2 
  14  chr14_27394818     ZGre    A    G        0      0        2 
  14  chr14_27394818     ZHar    A    G        0      0        2 
  14  chr14_27394818   Sample    A    G        1      2        2 
  14  chr14_27399438     AAsi    C    G        0      0        2 
  14  chr14_27399438     AKia    C    G        0      0        2 
  14  chr14_27399438     AOna    C    G        0      0        2 
  14  chr14_27399438     ASom    C    G        0      0        2 
  14  chr14_27399438     HCab    C    G        1      2        2 
  14  chr14_27399438     HPrz    C    G        1      2        2 
  14  chr14_27399438     ZBoe    C    G        0      0        2 
  14  chr14_27399438     ZGre    C    G        0      0        2 
  14  chr14_27399438     ZHar    C    G        0      0        2 
  14  chr14_27399438   Sample    C    G        0      0        2 
  14  chr14_27403906     AAsi    T    C        0      0        2 
  14  chr14_27403906     AKia    T    C        0      0        2 
  14  chr14_27403906     AOna    T    C        1      2        2 
  14  chr14_27403906     ASom    T    C        0      0        2 
  14  chr14_27403906     HCab    T    C        0      0        2 
  14  chr14_27403906     HPrz    T    C        0      0        2 
  14  chr14_27403906     ZBoe    T    C        0      0        2 
  14  chr14_27403906     ZGre    T    C        0      0        2 
  14  chr14_27403906     ZHar    T    C        0      0        2 
  14  chr14_27403906   Sample    T    C        0      0        2 
  14  chr14_27412410     AAsi    T    C        0      0        2 
  14  chr14_27412410     AKia    T    C        1      2        2 
  14  chr14_27412410     AOna    T    C        1      2        2 
  14  chr14_27412410     ASom    T    C        0      0        2 
  14  chr14_27412410     HCab    T    C        0      0        2 
  14  chr14_27412410     HPrz    T    C        0      0        2 
  14  chr14_27412410     ZBoe    T    C        0      0        2 
  14  chr14_27412410     ZGre    T    C        0      0        2 
  14  chr14_27412410     ZHar    T    C        0      0        2 
  14  chr14_27412410   Sample    T    C        0      0        2 
  14  chr14_27414867     AAsi    T    C        0      0        2 
  14  chr14_27414867     AKia    T    C        1      2        2 
  14  chr14_27414867     AOna    T    C        0      0        2 
  14  chr14_27414867     ASom    T    C        0      0        2 
  14  chr14_27414867     HCab    T    C        0      0        2 
  14  chr14_27414867     HPrz    T    C        0      0        2 
  14  chr14_27414867     ZBoe    T    C        0      0        2 
  14  chr14_27414867     ZGre    T    C        0      0        2 
  14  chr14_27414867     ZHar    T    C        0      0        2 
  14  chr14_27414867   Sample    T    C        0      0        2 
  14  chr14_27414977     AAsi    T    C        0      0        2 
  14  chr14_27414977     AKia    T    C        0      0        2 
  14  chr14_27414977     AOna    T    C        0      0        2 
  14  chr14_27414977     ASom    T    C        0      0        2 
  14  chr14_27414977     HCab    T    C        1      2        2 
  14  chr14_27414977     HPrz    T    C        1      2        2 
  14  chr14_27414977     ZBoe    T    C        0      0        2 
  14  chr14_27414977     ZGre    T    C        0      0        2 
  14  chr14_27414977     ZHar    T    C        0      0        2 
  14  chr14_27414977   Sample    T    C        0      0        2 
  14  chr14_27415404     AAsi    A    G        0      0        2 
  14  chr14_27415404     AKia    A    G        1      2        2 
  14  chr14_27415404     AOna    A    G        0      0        2 
  14  chr14_27415404     ASom    A    G        0      0        2 
  14  chr14_27415404     HCab    A    G        1      2        2 
  14  chr14_27415404     HPrz    A    G        1      2        2 
  14  chr14_27415404     ZBoe    A    G        0      0        2 
  14  chr14_27415404     ZGre    A    G        1      2        2 
  14  chr14_27415404     ZHar    A    G        0      0        2 
  14  chr14_27415404   Sample    A    G        0      0        2 
  14  chr14_27417631     AAsi    G    A        0      0        2 
  14  chr14_27417631     AKia    G    A        0      0        2 
  14  chr14_27417631     AOna    G    A        0      0        2 
  14  chr14_27417631     ASom    G    A        0      0        2 
  14  chr14_27417631     HCab    G    A        1      2        2 
  14  chr14_27417631     HPrz    G    A        1      2        2 
  14  chr14_27417631     ZBoe    G    A        0      0        2 
  14  chr14_27417631     ZGre    G    A        0      0        2 
  14  chr14_27417631     ZHar    G    A        0      0        2 
  14  chr14_27417631   Sample    G    A        0      0        2 
  14  chr14_27422901     AAsi    C    G        0      0        2 
  14  chr14_27422901     AKia    C    G        0      0        2 
  14  chr14_27422901     AOna    C    G        0      0        2 
  14  chr14_27422901     ASom    C    G        0      0        2 
  14  chr14_27422901     HCab    C    G        1      2        2 
  14  chr14_27422901     HPrz    C    G        1      2        2 
  14  chr14_27422901     ZBoe    C    G        0      0        2 
  14  chr14_27422901     ZGre    C    G        0      0        2 
  14  chr14_27422901     ZHar    C    G        0      0        2 
  14  chr14_27422901   Sample    C    G        0      0        2 
  14  chr14_27425178     AAsi    A    G        0      0        2 
  14  chr14_27425178     AKia    A    G        0      0        2 
  14  chr14_27425178     AOna    A    G        0      0        2 
  14  chr14_27425178     ASom    A    G        0      0        2 
  14  chr14_27425178     HCab    A    G        0      0        2 
  14  chr14_27425178     HPrz    A    G      0.5      1        2 
  14  chr14_27425178     ZBoe    A    G        0      0        2 
  14  chr14_27425178     ZGre    A    G        0      0        2 
  14  chr14_27425178     ZHar    A    G        0      0        2 
  14  chr14_27425178   Sample    A    G        0      0        2 
  14  chr14_27427121     AAsi    A    G        0      0        2 
  14  chr14_27427121     AKia    A    G        0      0        2 
  14  chr14_27427121     AOna    A    G      0.5      1        2 
  14  chr14_27427121     ASom    A    G        0      0        2 
  14  chr14_27427121     HCab    A    G        0      0        2 
  14  chr14_27427121     HPrz    A    G        0      0        2 
  14  chr14_27427121     ZBoe    A    G        0      0        2 
  14  chr14_27427121     ZGre    A    G        0      0        2 
  14  chr14_27427121     ZHar    A    G        0      0        2 
  14  chr14_27427121   Sample    A    G        0      0        2 
  14  chr14_27442938     AAsi    A    G        0      0        2 
  14  chr14_27442938     AKia    A    G        0      0        2 
  14  chr14_27442938     AOna    A    G        0      0        2 
  14  chr14_27442938     ASom    A    G        0      0        2 
  14  chr14_27442938     HCab    A    G        1      2        2 
  14  chr14_27442938     HPrz    A    G        1      2        2 
  14  chr14_27442938     ZBoe    A    G        0      0        2 
  14  chr14_27442938     ZGre    A    G        0      0        2 
  14  chr14_27442938     ZHar    A    G        0      0        2 
  14  chr14_27442938   Sample    A    G        0      0        2 
  14  chr14_27443558     AAsi    C    T        0      0        2 
  14  chr14_27443558     AKia    C    T        0      0        2 
  14  chr14_27443558     AOna    C    T      0.5      1        2 
  14  chr14_27443558     ASom    C    T        0      0        2 
  14  chr14_27443558     HCab    C    T        0      0        2 
  14  chr14_27443558     HPrz    C    T        0      0        2 
  14  chr14_27443558     ZBoe    C    T        0      0        2 
  14  chr14_27443558     ZGre    C    T        0      0        2 
  14  chr14_27443558     ZHar    C    T        0      0        2 
  14  chr14_27443558   Sample    C    T        0      0        2 
  14  chr14_27446092     AAsi    A    G        0      0        2 
  14  chr14_27446092     AKia    A    G        0      0        2 
  14  chr14_27446092     AOna    A    G        0      0        2 
  14  chr14_27446092     ASom    A    G        0      0        2 
  14  chr14_27446092     HCab    A    G        1      2        2 
  14  chr14_27446092     HPrz    A    G        1      2        2 
  14  chr14_27446092     ZBoe    A    G        0      0        2 
  14  chr14_27446092     ZGre    A    G        0      0        2 
  14  chr14_27446092     ZHar    A    G        0      0        2 
  14  chr14_27446092   Sample    A    G        0      0        2 
  14  chr14_27446928     AAsi    C    A        1      2        2 
  14  chr14_27446928     AKia    C    A        0      0        2 
  14  chr14_27446928     AOna    C    A        0      0        2 
  14  chr14_27446928     ASom    C    A        1      2        2 
  14  chr14_27446928     HCab    C    A        0      0        2 
  14  chr14_27446928     HPrz    C    A        0      0        2 
  14  chr14_27446928     ZBoe    C    A        0      0        2 
  14  chr14_27446928     ZGre    C    A        1      2        2 
  14  chr14_27446928     ZHar    C    A        1      2        2 
  14  chr14_27446928   Sample    C    A        1      2        2 
  14  chr14_27448964     AAsi    A    G        1      2        2 
  14  chr14_27448964     AKia    A    G        0      0        2 
  14  chr14_27448964     AOna    A    G        0      0        2 
  14  chr14_27448964     ASom    A    G        1      2        2 
  14  chr14_27448964     HCab    A    G        0      0        2 
  14  chr14_27448964     HPrz    A    G        0      0        2 
  14  chr14_27448964     ZBoe    A    G        0      0        2 
  14  chr14_27448964     ZGre    A    G        0      0        2 
  14  chr14_27448964     ZHar    A    G        0      0        2 
  14  chr14_27448964   Sample    A    G        1      2        2 
  14  chr14_27453699     AAsi    A    G        0      0        2 
  14  chr14_27453699     AKia    A    G        0      0        2 
  14  chr14_27453699     AOna    A    G        0      0        2 
  14  chr14_27453699     ASom    A    G        1      2        2 
  14  chr14_27453699     HCab    A    G        0      0        2 
  14  chr14_27453699     HPrz    A    G        0      0        2 
  14  chr14_27453699     ZBoe    A    G        0      0        2 
  14  chr14_27453699     ZGre    A    G        0      0        2 
  14  chr14_27453699     ZHar    A    G        0      0        2 
  14  chr14_27453699   Sample    A    G        0      0        2 
  14  chr14_27467738     AAsi    T    C        0      0        2 
  14  chr14_27467738     AKia    T    C        0      0        2 
  14  chr14_27467738     AOna    T    C        0      0        2 
  14  chr14_27467738     ASom    T    C        0      0        2 
  14  chr14_27467738     HCab    T    C        0      0        2 
  14  chr14_27467738     HPrz    T    C        0      0        2 
  14  chr14_27467738     ZBoe    T    C        0      0        2 
  14  chr14_27467738     ZGre    T    C        1      2        2 
  14  chr14_27467738     ZHar    T    C        0      0        2 
  14  chr14_27467738   Sample    T    C        0      0        2 
  14  chr14_27471618     AAsi    C    G        0      0        2 
  14  chr14_27471618     AKia    C    G      0.5      1        2 
  14  chr14_27471618     AOna    C    G        0      0        2 
  14  chr14_27471618     ASom    C    G        0      0        2 
  14  chr14_27471618     HCab    C    G        0      0        2 
  14  chr14_27471618     HPrz    C    G        0      0        2 
  14  chr14_27471618     ZBoe    C    G        0      0        2 
  14  chr14_27471618     ZGre    C    G        0      0        2 
  14  chr14_27471618     ZHar    C    G        0      0        2 
  14  chr14_27471618   Sample    C    G        0      0        2 
  14  chr14_27476140     AAsi    A    G        0      0        2 
  14  chr14_27476140     AKia    A    G        0      0        2 
  14  chr14_27476140     AOna    A    G        0      0        2 
  14  chr14_27476140     ASom    A    G        0      0        2 
  14  chr14_27476140     HCab    A    G        0      0        2 
  14  chr14_27476140     HPrz    A    G        0      0        2 
  14  chr14_27476140     ZBoe    A    G        1      2        2 
  14  chr14_27476140     ZGre    A    G        0      0        2 
  14  chr14_27476140     ZHar    A    G        0      0        2 
  14  chr14_27476140   Sample    A    G        0      0        2 
  14  chr14_27477709     AAsi    G    T        0      0        2 
  14  chr14_27477709     AKia    G    T        0      0        2 
  14  chr14_27477709     AOna    G    T        0      0        2 
  14  chr14_27477709     ASom    G    T        0      0        2 
  14  chr14_27477709     HCab    G    T        0      0        2 
  14  chr14_27477709     HPrz    G    T        0      0        2 
  14  chr14_27477709     ZBoe    G    T        0      0        2 
  14  chr14_27477709     ZGre    G    T        1      2        2 
  14  chr14_27477709     ZHar    G    T        0      0        2 
  14  chr14_27477709   Sample    G    T        0      0        2 
  14  chr14_27478979     AAsi    A    G        0      0        2 
  14  chr14_27478979     AKia    A    G        0      0        2 
  14  chr14_27478979     AOna    A    G      0.5      1        2 
  14  chr14_27478979     ASom    A    G        0      0        2 
  14  chr14_27478979     HCab    A    G        0      0        2 
  14  chr14_27478979     HPrz    A    G        0      0        2 
  14  chr14_27478979     ZBoe    A    G        0      0        2 
  14  chr14_27478979     ZGre    A    G        0      0        2 
  14  chr14_27478979     ZHar    A    G        0      0        2 
  14  chr14_27478979   Sample    A    G        0      0        2 
  14  chr14_27481985     AAsi    T    C        1      2        2 
  14  chr14_27481985     AKia    T    C        0      0        2 
  14  chr14_27481985     AOna    T    C        0      0        2 
  14  chr14_27481985     ASom    T    C        1      2        2 
  14  chr14_27481985     HCab    T    C        0      0        2 
  14  chr14_27481985     HPrz    T    C        0      0        2 
  14  chr14_27481985     ZBoe    T    C        0      0        2 
  14  chr14_27481985     ZGre    T    C        0      0        2 
  14  chr14_27481985     ZHar    T    C        0      0        2 
  14  chr14_27481985   Sample    T    C        1      2        2 
  14  chr14_27498970     AAsi    T    C        0      0        2 
  14  chr14_27498970     AKia    T    C        0      0        2 
  14  chr14_27498970     AOna    T    C        0      0        2 
  14  chr14_27498970     ASom    T    C        0      0        2 
  14  chr14_27498970     HCab    T    C        1      2        2 
  14  chr14_27498970     HPrz    T    C        1      2        2 
  14  chr14_27498970     ZBoe    T    C        0      0        2 
  14  chr14_27498970     ZGre    T    C        0      0        2 
  14  chr14_27498970     ZHar    T    C        0      0        2 
  14  chr14_27498970   Sample    T    C        0      0        2 
  14  chr14_27500471     AAsi    C    G        0      0        2 
  14  chr14_27500471     AKia    C    G        0      0        2 
  14  chr14_27500471     AOna    C    G        0      0        2 
  14  chr14_27500471     ASom    C    G        0      0        2 
  14  chr14_27500471     HCab    C    G      0.5      1        2 
  14  chr14_27500471     HPrz    C    G      0.5      1        2 
  14  chr14_27500471     ZBoe    C    G        0      0        2 
  14  chr14_27500471     ZGre    C    G        0      0        2 
  14  chr14_27500471     ZHar    C    G        0      0        2 
  14  chr14_27500471   Sample    C    G        0      0        2 
  14  chr14_27500748     AAsi    T    C        0      0        2 
  14  chr14_27500748     AKia    T    C        0      0        2 
  14  chr14_27500748     AOna    T    C        0      0        2 
  14  chr14_27500748     ASom    T    C        0      0        2 
  14  chr14_27500748     HCab    T    C        0      0        2 
  14  chr14_27500748     HPrz    T    C        0      0        2 
  14  chr14_27500748     ZBoe    T    C        0      0        2 
  14  chr14_27500748     ZGre    T    C        1      2        2 
  14  chr14_27500748     ZHar    T    C        0      0        2 
  14  chr14_27500748   Sample    T    C        0      0        2 
  14  chr14_27509932     AAsi    T    C        0      0        2 
  14  chr14_27509932     AKia    T    C        0      0        2 
  14  chr14_27509932     AOna    T    C        0      0        2 
  14  chr14_27509932     ASom    T    C        0      0        2 
  14  chr14_27509932     HCab    T    C        1      2        2 
  14  chr14_27509932     HPrz    T    C        1      2        2 
  14  chr14_27509932     ZBoe    T    C        0      0        2 
  14  chr14_27509932     ZGre    T    C        0      0        2 
  14  chr14_27509932     ZHar    T    C        0      0        2 
  14  chr14_27509932   Sample    T    C        0      0        2 
  14  chr14_27515191     AAsi    A    G        0      0        2 
  14  chr14_27515191     AKia    A    G        0      0        2 
  14  chr14_27515191     AOna    A    G        0      0        2 
  14  chr14_27515191     ASom    A    G        0      0        2 
  14  chr14_27515191     HCab    A    G        0      0        2 
  14  chr14_27515191     HPrz    A    G        0      0        2 
  14  chr14_27515191     ZBoe    A    G        0      0        2 
  14  chr14_27515191     ZGre    A    G      0.5      1        2 
  14  chr14_27515191     ZHar    A    G        0      0        2 
  14  chr14_27515191   Sample    A    G        0      0        2 
  14  chr14_27518137     AAsi    A    G        0      0        2 
  14  chr14_27518137     AKia    A    G        0      0        2 
  14  chr14_27518137     AOna    A    G        0      0        2 
  14  chr14_27518137     ASom    A    G        0      0        2 
  14  chr14_27518137     HCab    A    G        1      2        2 
  14  chr14_27518137     HPrz    A    G        1      2        2 
  14  chr14_27518137     ZBoe    A    G        0      0        2 
  14  chr14_27518137     ZGre    A    G        0      0        2 
  14  chr14_27518137     ZHar    A    G        0      0        2 
  14  chr14_27518137   Sample    A    G        0      0        2 
  14  chr14_27523313     AAsi    C    T        0      0        2 
  14  chr14_27523313     AKia    C    T        0      0        2 
  14  chr14_27523313     AOna    C    T        0      0        2 
  14  chr14_27523313     ASom    C    T        0      0        2 
  14  chr14_27523313     HCab    C    T        0      0        2 
  14  chr14_27523313     HPrz    C    T        0      0        2 
  14  chr14_27523313     ZBoe    C    T        1      2        2 
  14  chr14_27523313     ZGre    C    T        0      0        2 
  14  chr14_27523313     ZHar    C    T        0      0        2 
  14  chr14_27523313   Sample    C    T        0      0        2 
  14  chr14_27529292     AAsi    A    G        0      0        2 
  14  chr14_27529292     AKia    A    G        1      2        2 
  14  chr14_27529292     AOna    A    G        0      0        2 
  14  chr14_27529292     ASom    A    G        0      0        2 
  14  chr14_27529292     HCab    A    G        0      0        2 
  14  chr14_27529292     HPrz    A    G        0      0        2 
  14  chr14_27529292     ZBoe    A    G        0      0        2 
  14  chr14_27529292     ZGre    A    G        0      0        2 
  14  chr14_27529292     ZHar    A    G        0      0        2 
  14  chr14_27529292   Sample    A    G        0      0        2 
  14  chr14_27536546     AAsi    G    A        1      2        2 
  14  chr14_27536546     AKia    G    A        0      0        2 
  14  chr14_27536546     AOna    G    A        0      0        2 
  14  chr14_27536546     ASom    G    A        0      0        2 
  14  chr14_27536546     HCab    G    A        0      0        2 
  14  chr14_27536546     HPrz    G    A        0      0        2 
  14  chr14_27536546     ZBoe    G    A        0      0        2 
  14  chr14_27536546     ZGre    G    A        0      0        2 
  14  chr14_27536546     ZHar    G    A        0      0        2 
  14  chr14_27536546   Sample    G    A        0      0        2 
  14  chr14_27544127     AAsi    A    C        0      0        2 
  14  chr14_27544127     AKia    A    C        0      0        2 
  14  chr14_27544127     AOna    A    C        0      0        2 
  14  chr14_27544127     ASom    A    C        0      0        2 
  14  chr14_27544127     HCab    A    C        1      2        2 
  14  chr14_27544127     HPrz    A    C        1      2        2 
  14  chr14_27544127     ZBoe    A    C        0      0        2 
  14  chr14_27544127     ZGre    A    C        0      0        2 
  14  chr14_27544127     ZHar    A    C        0      0        2 
  14  chr14_27544127   Sample    A    C        0      0        2 
  14  chr14_27545284     AAsi    C    G        0      0        2 
  14  chr14_27545284     AKia    C    G        0      0        2 
  14  chr14_27545284     AOna    C    G        0      0        2 
  14  chr14_27545284     ASom    C    G        0      0        2 
  14  chr14_27545284     HCab    C    G        1      2        2 
  14  chr14_27545284     HPrz    C    G        1      2        2 
  14  chr14_27545284     ZBoe    C    G        0      0        2 
  14  chr14_27545284     ZGre    C    G        0      0        2 
  14  chr14_27545284     ZHar    C    G        0      0        2 
  14  chr14_27545284   Sample    C    G        0      0        2 
  14  chr14_27546802     AAsi    T    C        0      0        2 
  14  chr14_27546802     AKia    T    C        0      0        2 
  14  chr14_27546802     AOna    T    C        0      0        2 
  14  chr14_27546802     ASom    T    C        0      0        2 
  14  chr14_27546802     HCab    T    C        0      0        2 
  14  chr14_27546802     HPrz    T    C        0      0        2 
  14  chr14_27546802     ZBoe    T    C        1      2        2 
  14  chr14_27546802     ZGre    T    C        0      0        2 
  14  chr14_27546802     ZHar    T    C        0      0        2 
  14  chr14_27546802   Sample    T    C        0      0        2 
  14  chr14_27548629     AAsi    T    C        0      0        2 
  14  chr14_27548629     AKia    T    C        0      0        2 
  14  chr14_27548629     AOna    T    C        0      0        2 
  14  chr14_27548629     ASom    T    C        0      0        2 
  14  chr14_27548629     HCab    T    C        0      0        2 
  14  chr14_27548629     HPrz    T    C        0      0        2 
  14  chr14_27548629     ZBoe    T    C        1      2        2 
  14  chr14_27548629     ZGre    T    C        0      0        2 
  14  chr14_27548629     ZHar    T    C        0      0        2 
  14  chr14_27548629   Sample    T    C        0      0        2 
  14  chr14_27554296     AAsi    G    T        0      0        2 
  14  chr14_27554296     AKia    G    T        0      0        2 
  14  chr14_27554296     AOna    G    T        0      0        2 
  14  chr14_27554296     ASom    G    T        0      0        2 
  14  chr14_27554296     HCab    G    T        1      2        2 
  14  chr14_27554296     HPrz    G    T        1      2        2 
  14  chr14_27554296     ZBoe    G    T        0      0        2 
  14  chr14_27554296     ZGre    G    T        0      0        2 
  14  chr14_27554296     ZHar    G    T        0      0        2 
  14  chr14_27554296   Sample    G    T        0      0        2 
  14  chr14_27557582     AAsi    T    C        0      0        2 
  14  chr14_27557582     AKia    T    C        0      0        2 
  14  chr14_27557582     AOna    T    C        0      0        2 
  14  chr14_27557582     ASom    T    C        0      0        2 
  14  chr14_27557582     HCab    T    C        0      0        2 
  14  chr14_27557582     HPrz    T    C        0      0        2 
  14  chr14_27557582     ZBoe    T    C        0      0        2 
  14  chr14_27557582     ZGre    T    C        0      0        2 
  14  chr14_27557582     ZHar    T    C        1      2        2 
  14  chr14_27557582   Sample    T    C        0      0        2 
  14  chr14_27558581     AAsi    T    A        0      0        2 
  14  chr14_27558581     AKia    T    A        0      0        2 
  14  chr14_27558581     AOna    T    A        0      0        2 
  14  chr14_27558581     ASom    T    A        0      0        2 
  14  chr14_27558581     HCab    T    A        1      2        2 
  14  chr14_27558581     HPrz    T    A        1      2        2 
  14  chr14_27558581     ZBoe    T    A        0      0        2 
  14  chr14_27558581     ZGre    T    A        0      0        2 
  14  chr14_27558581     ZHar    T    A        0      0        2 
  14  chr14_27558581   Sample    T    A        0      0        2 
  14  chr14_27562558     AAsi    A    G        0      0        2 
  14  chr14_27562558     AKia    A    G        0      0        2 
  14  chr14_27562558     AOna    A    G        0      0        2 
  14  chr14_27562558     ASom    A    G        0      0        2 
  14  chr14_27562558     HCab    A    G        0      0        2 
  14  chr14_27562558     HPrz    A    G        0      0        2 
  14  chr14_27562558     ZBoe    A    G        0      0        2 
  14  chr14_27562558     ZGre    A    G      0.5      1        2 
  14  chr14_27562558     ZHar    A    G        0      0        2 
  14  chr14_27562558   Sample    A    G        0      0        2 
  14  chr14_27570375     AAsi    A    G        0      0        2 
  14  chr14_27570375     AKia    A    G        0      0        2 
  14  chr14_27570375     AOna    A    G        0      0        2 
  14  chr14_27570375     ASom    A    G        0      0        2 
  14  chr14_27570375     HCab    A    G        0      0        2 
  14  chr14_27570375     HPrz    A    G      0.5      1        2 
  14  chr14_27570375     ZBoe    A    G        0      0        2 
  14  chr14_27570375     ZGre    A    G        0      0        2 
  14  chr14_27570375     ZHar    A    G        0      0        2 
  14  chr14_27570375   Sample    A    G        0      0        2 
  14  chr14_27577123     AAsi    G    C        0      0        2 
  14  chr14_27577123     AKia    G    C        0      0        2 
  14  chr14_27577123     AOna    G    C        0      0        2 
  14  chr14_27577123     ASom    G    C        0      0        2 
  14  chr14_27577123     HCab    G    C        1      2        2 
  14  chr14_27577123     HPrz    G    C        1      2        2 
  14  chr14_27577123     ZBoe    G    C        0      0        2 
  14  chr14_27577123     ZGre    G    C        0      0        2 
  14  chr14_27577123     ZHar    G    C        0      0        2 
  14  chr14_27577123   Sample    G    C        0      0        2 
  14  chr14_27577168     AAsi    C    T        0      0        2 
  14  chr14_27577168     AKia    C    T        0      0        2 
  14  chr14_27577168     AOna    C    T        0      0        2 
  14  chr14_27577168     ASom    C    T        0      0        2 
  14  chr14_27577168     HCab    C    T        1      2        2 
  14  chr14_27577168     HPrz    C    T        1      2        2 
  14  chr14_27577168     ZBoe    C    T        0      0        2 
  14  chr14_27577168     ZGre    C    T        0      0        2 
  14  chr14_27577168     ZHar    C    T        0      0        2 
  14  chr14_27577168   Sample    C    T        0      0        2 
  14  chr14_27584294     AAsi    A    G        0      0        2 
  14  chr14_27584294     AKia    A    G        0      0        2 
  14  chr14_27584294     AOna    A    G        0      0        2 
  14  chr14_27584294     ASom    A    G        0      0        2 
  14  chr14_27584294     HCab    A    G        0      0        2 
  14  chr14_27584294     HPrz    A    G      0.5      1        2 
  14  chr14_27584294     ZBoe    A    G        0      0        2 
  14  chr14_27584294     ZGre    A    G        0      0        2 
  14  chr14_27584294     ZHar    A    G        0      0        2 
  14  chr14_27584294   Sample    A    G        0      0        2 
  14  chr14_27590213     AAsi    C    T        0      0        2 
  14  chr14_27590213     AKia    C    T        0      0        2 
  14  chr14_27590213     AOna    C    T        0      0        2 
  14  chr14_27590213     ASom    C    T        0      0        2 
  14  chr14_27590213     HCab    C    T        0      0        2 
  14  chr14_27590213     HPrz    C    T        0      0        2 
  14  chr14_27590213     ZBoe    C    T        0      0        2 
  14  chr14_27590213     ZGre    C    T        0      0        2 
  14  chr14_27590213     ZHar    C    T      0.5      1        2 
  14  chr14_27590213   Sample    C    T        0      0        2 
  14  chr14_27597189     AAsi    T    C        0      0        2 
  14  chr14_27597189     AKia    T    C        1      2        2 
  14  chr14_27597189     AOna    T    C        1      2        2 
  14  chr14_27597189     ASom    T    C        0      0        2 
  14  chr14_27597189     HCab    T    C        1      2        2 
  14  chr14_27597189     HPrz    T    C        1      2        2 
  14  chr14_27597189     ZBoe    T    C        0      0        2 
  14  chr14_27597189     ZGre    T    C        0      0        2 
  14  chr14_27597189     ZHar    T    C        0      0        2 
  14  chr14_27597189   Sample    T    C        0      0        2 
  14  chr14_27598516     AAsi    T    C        0      0        2 
  14  chr14_27598516     AKia    T    C      0.5      1        2 
  14  chr14_27598516     AOna    T    C        0      0        2 
  14  chr14_27598516     ASom    T    C        0      0        2 
  14  chr14_27598516     HCab    T    C        0      0        2 
  14  chr14_27598516     HPrz    T    C        0      0        2 
  14  chr14_27598516     ZBoe    T    C        0      0        2 
  14  chr14_27598516     ZGre    T    C        0      0        2 
  14  chr14_27598516     ZHar    T    C        0      0        2 
  14  chr14_27598516   Sample    T    C        0      0        2 
  14  chr14_27606709     AAsi    T    C        0      0        2 
  14  chr14_27606709     AKia    T    C        0      0        2 
  14  chr14_27606709     AOna    T    C        1      2        2 
  14  chr14_27606709     ASom    T    C        0      0        2 
  14  chr14_27606709     HCab    T    C        0      0        2 
  14  chr14_27606709     HPrz    T    C        0      0        2 
  14  chr14_27606709     ZBoe    T    C        0      0        2 
  14  chr14_27606709     ZGre    T    C        0      0        2 
  14  chr14_27606709     ZHar    T    C        0      0        2 
  14  chr14_27606709   Sample    T    C        0      0        2 
  14  chr14_27611294     AAsi    C    A        0      0        2 
  14  chr14_27611294     AKia    C    A        0      0        2 
  14  chr14_27611294     AOna    C    A        0      0        2 
  14  chr14_27611294     ASom    C    A        0      0        2 
  14  chr14_27611294     HCab    C    A        1      2        2 
  14  chr14_27611294     HPrz    C    A        1      2        2 
  14  chr14_27611294     ZBoe    C    A        0      0        2 
  14  chr14_27611294     ZGre    C    A        0      0        2 
  14  chr14_27611294     ZHar    C    A        0      0        2 
  14  chr14_27611294   Sample    C    A        0      0        2 
  14  chr14_27612563     AAsi    T    A        0      0        2 
  14  chr14_27612563     AKia    T    A        1      2        2 
  14  chr14_27612563     AOna    T    A        1      2        2 
  14  chr14_27612563     ASom    T    A        0      0        2 
  14  chr14_27612563     HCab    T    A        0      0        2 
  14  chr14_27612563     HPrz    T    A        0      0        2 
  14  chr14_27612563     ZBoe    T    A        0      0        2 
  14  chr14_27612563     ZGre    T    A        0      0        2 
  14  chr14_27612563     ZHar    T    A        0      0        2 
  14  chr14_27612563   Sample    T    A        0      0        2 
  14  chr14_27614071     AAsi    A    G        0      0        2 
  14  chr14_27614071     AKia    A    G        0      0        2 
  14  chr14_27614071     AOna    A    G        0      0        2 
  14  chr14_27614071     ASom    A    G        0      0        2 
  14  chr14_27614071     HCab    A    G        0      0        2 
  14  chr14_27614071     HPrz    A    G        0      0        2 
  14  chr14_27614071     ZBoe    A    G        0      0        2 
  14  chr14_27614071     ZGre    A    G        0      0        2 
  14  chr14_27614071     ZHar    A    G        1      2        2 
  14  chr14_27614071   Sample    A    G        0      0        2 
  14  chr14_27616856     AAsi    C    G        0      0        2 
  14  chr14_27616856     AKia    C    G        1      2        2 
  14  chr14_27616856     AOna    C    G        1      2        2 
  14  chr14_27616856     ASom    C    G        0      0        2 
  14  chr14_27616856     HCab    C    G        0      0        2 
  14  chr14_27616856     HPrz    C    G        0      0        2 
  14  chr14_27616856     ZBoe    C    G        0      0        2 
  14  chr14_27616856     ZGre    C    G        0      0        2 
  14  chr14_27616856     ZHar    C    G        0      0        2 
  14  chr14_27616856   Sample    C    G        0      0        2 
  14  chr14_27617865     AAsi    G    A        0      0        2 
  14  chr14_27617865     AKia    G    A        0      0        2 
  14  chr14_27617865     AOna    G    A        0      0        2 
  14  chr14_27617865     ASom    G    A        0      0        2 
  14  chr14_27617865     HCab    G    A        1      2        2 
  14  chr14_27617865     HPrz    G    A        1      2        2 
  14  chr14_27617865     ZBoe    G    A        0      0        2 
  14  chr14_27617865     ZGre    G    A        0      0        2 
  14  chr14_27617865     ZHar    G    A        0      0        2 
  14  chr14_27617865   Sample    G    A        0      0        2 
  14  chr14_27618494     AAsi    C    T        0      0        2 
  14  chr14_27618494     AKia    C    T        1      2        2 
  14  chr14_27618494     AOna    C    T        1      2        2 
  14  chr14_27618494     ASom    C    T        0      0        2 
  14  chr14_27618494     HCab    C    T        0      0        2 
  14  chr14_27618494     HPrz    C    T        0      0        2 
  14  chr14_27618494     ZBoe    C    T        0      0        2 
  14  chr14_27618494     ZGre    C    T        0      0        2 
  14  chr14_27618494     ZHar    C    T        0      0        2 
  14  chr14_27618494   Sample    C    T        0      0        2 
  14  chr14_27619698     AAsi    C    G        0      0        2 
  14  chr14_27619698     AKia    C    G        0      0        2 
  14  chr14_27619698     AOna    C    G        0      0        2 
  14  chr14_27619698     ASom    C    G        0      0        2 
  14  chr14_27619698     HCab    C    G        0      0        2 
  14  chr14_27619698     HPrz    C    G        0      0        2 
  14  chr14_27619698     ZBoe    C    G        0      0        2 
  14  chr14_27619698     ZGre    C    G        0      0        2 
  14  chr14_27619698     ZHar    C    G        1      2        2 
  14  chr14_27619698   Sample    C    G        0      0        2 
  14  chr14_27622246     AAsi    C    T        0      0        2 
  14  chr14_27622246     AKia    C    T        0      0        2 
  14  chr14_27622246     AOna    C    T        0      0        2 
  14  chr14_27622246     ASom    C    T        0      0        2 
  14  chr14_27622246     HCab    C    T        0      0        2 
  14  chr14_27622246     HPrz    C    T        0      0        2 
  14  chr14_27622246     ZBoe    C    T        1      2        2 
  14  chr14_27622246     ZGre    C    T        0      0        2 
  14  chr14_27622246     ZHar    C    T        0      0        2 
  14  chr14_27622246   Sample    C    T        0      0        2 
  14  chr14_27631841     AAsi    C    T        0      0        2 
  14  chr14_27631841     AKia    C    T        0      0        2 
  14  chr14_27631841     AOna    C    T        0      0        2 
  14  chr14_27631841     ASom    C    T        0      0        2 
  14  chr14_27631841     HCab    C    T        0      0        2 
  14  chr14_27631841     HPrz    C    T        0      0        2 
  14  chr14_27631841     ZBoe    C    T        0      0        2 
  14  chr14_27631841     ZGre    C    T      0.5      1        2 
  14  chr14_27631841     ZHar    C    T        0      0        2 
  14  chr14_27631841   Sample    C    T        0      0        2 
  14  chr14_27632598     AAsi    T    C        0      0        2 
  14  chr14_27632598     AKia    T    C        1      2        2 
  14  chr14_27632598     AOna    T    C        1      2        2 
  14  chr14_27632598     ASom    T    C        0      0        2 
  14  chr14_27632598     HCab    T    C        0      0        2 
  14  chr14_27632598     HPrz    T    C        0      0        2 
  14  chr14_27632598     ZBoe    T    C        0      0        2 
  14  chr14_27632598     ZGre    T    C        0      0        2 
  14  chr14_27632598     ZHar    T    C        0      0        2 
  14  chr14_27632598   Sample    T    C        0      0        2 
  14  chr14_27643575     AAsi    A    G        0      0        2 
  14  chr14_27643575     AKia    A    G        1      2        2 
  14  chr14_27643575     AOna    A    G        1      2        2 
  14  chr14_27643575     ASom    A    G        0      0        2 
  14  chr14_27643575     HCab    A    G        0      0        2 
  14  chr14_27643575     HPrz    A    G        0      0        2 
  14  chr14_27643575     ZBoe    A    G        0      0        2 
  14  chr14_27643575     ZGre    A    G        0      0        2 
  14  chr14_27643575     ZHar    A    G        0      0        2 
  14  chr14_27643575   Sample    A    G        0      0        2 
  14  chr14_27648841     AAsi    T    C        0      0        2 
  14  chr14_27648841     AKia    T    C        0      0        2 
  14  chr14_27648841     AOna    T    C        0      0        2 
  14  chr14_27648841     ASom    T    C        0      0        2 
  14  chr14_27648841     HCab    T    C        1      2        2 
  14  chr14_27648841     HPrz    T    C        1      2        2 
  14  chr14_27648841     ZBoe    T    C        0      0        2 
  14  chr14_27648841     ZGre    T    C        0      0        2 
  14  chr14_27648841     ZHar    T    C        0      0        2 
  14  chr14_27648841   Sample    T    C        0      0        2 
  14  chr14_27656035     AAsi    A    G        0      0        2 
  14  chr14_27656035     AKia    A    G        0      0        2 
  14  chr14_27656035     AOna    A    G        0      0        2 
  14  chr14_27656035     ASom    A    G        0      0        2 
  14  chr14_27656035     HCab    A    G        0      0        2 
  14  chr14_27656035     HPrz    A    G        0      0        2 
  14  chr14_27656035     ZBoe    A    G        1      2        2 
  14  chr14_27656035     ZGre    A    G        0      0        2 
  14  chr14_27656035     ZHar    A    G        0      0        2 
  14  chr14_27656035   Sample    A    G        0      0        2 
  14  chr14_27659557     AAsi    T    C        0      0        2 
  14  chr14_27659557     AKia    T    C        1      2        2 
  14  chr14_27659557     AOna    T    C        1      2        2 
  14  chr14_27659557     ASom    T    C        0      0        2 
  14  chr14_27659557     HCab    T    C        0      0        2 
  14  chr14_27659557     HPrz    T    C        0      0        2 
  14  chr14_27659557     ZBoe    T    C        0      0        2 
  14  chr14_27659557     ZGre    T    C        0      0        2 
  14  chr14_27659557     ZHar    T    C        0      0        2 
  14  chr14_27659557   Sample    T    C        0      0        2 
  14  chr14_27662483     AAsi    T    C        0      0        2 
  14  chr14_27662483     AKia    T    C        0      0        2 
  14  chr14_27662483     AOna    T    C        1      2        2 
  14  chr14_27662483     ASom    T    C        0      0        2 
  14  chr14_27662483     HCab    T    C        0      0        2 
  14  chr14_27662483     HPrz    T    C        0      0        2 
  14  chr14_27662483     ZBoe    T    C        0      0        2 
  14  chr14_27662483     ZGre    T    C        0      0        2 
  14  chr14_27662483     ZHar    T    C        0      0        2 
  14  chr14_27662483   Sample    T    C        0      0        2 
  14  chr14_27668685     AAsi    A    G        0      0        2 
  14  chr14_27668685     AKia    A    G        0      0        2 
  14  chr14_27668685     AOna    A    G        0      0        2 
  14  chr14_27668685     ASom    A    G        0      0        2 
  14  chr14_27668685     HCab    A    G        0      0        2 
  14  chr14_27668685     HPrz    A    G        0      0        2 
  14  chr14_27668685     ZBoe    A    G        1      2        2 
  14  chr14_27668685     ZGre    A    G        0      0        2 
  14  chr14_27668685     ZHar    A    G        0      0        2 
  14  chr14_27668685   Sample    A    G        0      0        2 
  14  chr14_27673795     AAsi    C    G        0      0        2 
  14  chr14_27673795     AKia    C    G      0.5      1        2 
  14  chr14_27673795     AOna    C    G        1      2        2 
  14  chr14_27673795     ASom    C    G        0      0        2 
  14  chr14_27673795     HCab    C    G        0      0        2 
  14  chr14_27673795     HPrz    C    G        0      0        2 
  14  chr14_27673795     ZBoe    C    G        1      2        2 
  14  chr14_27673795     ZGre    C    G        0      0        2 
  14  chr14_27673795     ZHar    C    G        0      0        2 
  14  chr14_27673795   Sample    C    G        0      0        2 
  14  chr14_27674100     AAsi    A    G        0      0        2 
  14  chr14_27674100     AKia    A    G        0      0        2 
  14  chr14_27674100     AOna    A    G        0      0        2 
  14  chr14_27674100     ASom    A    G        0      0        2 
  14  chr14_27674100     HCab    A    G        1      2        2 
  14  chr14_27674100     HPrz    A    G        1      2        2 
  14  chr14_27674100     ZBoe    A    G        0      0        2 
  14  chr14_27674100     ZGre    A    G        0      0        2 
  14  chr14_27674100     ZHar    A    G        0      0        2 
  14  chr14_27674100   Sample    A    G        0      0        2 
  14  chr14_27680642     AAsi    A    G        0      0        2 
  14  chr14_27680642     AKia    A    G        0      0        2 
  14  chr14_27680642     AOna    A    G        0      0        2 
  14  chr14_27680642     ASom    A    G        0      0        2 
  14  chr14_27680642     HCab    A    G        0      0        2 
  14  chr14_27680642     HPrz    A    G        0      0        2 
  14  chr14_27680642     ZBoe    A    G        0      0        2 
  14  chr14_27680642     ZGre    A    G      0.5      1        2 
  14  chr14_27680642     ZHar    A    G        0      0        2 
  14  chr14_27680642   Sample    A    G        0      0        2 
  14  chr14_27681602     AAsi    A    G        0      0        2 
  14  chr14_27681602     AKia    A    G      0.5      1        2 
  14  chr14_27681602     AOna    A    G        0      0        2 
  14  chr14_27681602     ASom    A    G        0      0        2 
  14  chr14_27681602     HCab    A    G        0      0        2 
  14  chr14_27681602     HPrz    A    G        0      0        2 
  14  chr14_27681602     ZBoe    A    G        0      0        2 
  14  chr14_27681602     ZGre    A    G        0      0        2 
  14  chr14_27681602     ZHar    A    G        0      0        2 
  14  chr14_27681602   Sample    A    G        0      0        2 
  14  chr14_27682135     AAsi    C    A        0      0        2 
  14  chr14_27682135     AKia    C    A        0      0        2 
  14  chr14_27682135     AOna    C    A        0      0        2 
  14  chr14_27682135     ASom    C    A        0      0        2 
  14  chr14_27682135     HCab    C    A        0      0        2 
  14  chr14_27682135     HPrz    C    A        0      0        2 
  14  chr14_27682135     ZBoe    C    A        0      0        2 
  14  chr14_27682135     ZGre    C    A      0.5      1        2 
  14  chr14_27682135     ZHar    C    A        0      0        2 
  14  chr14_27682135   Sample    C    A        0      0        2 
  14  chr14_27691083     AAsi    C    G        0      0        2 
  14  chr14_27691083     AKia    C    G        0      0        2 
  14  chr14_27691083     AOna    C    G        0      0        2 
  14  chr14_27691083     ASom    C    G        0      0        2 
  14  chr14_27691083     HCab    C    G        0      0        2 
  14  chr14_27691083     HPrz    C    G        0      0        2 
  14  chr14_27691083     ZBoe    C    G        0      0        2 
  14  chr14_27691083     ZGre    C    G        1      2        2 
  14  chr14_27691083     ZHar    C    G        0      0        2 
  14  chr14_27691083   Sample    C    G        0      0        2 
  14  chr14_27697644     AAsi    T    G        0      0        2 
  14  chr14_27697644     AKia    T    G        0      0        2 
  14  chr14_27697644     AOna    T    G        0      0        2 
  14  chr14_27697644     ASom    T    G        0      0        2 
  14  chr14_27697644     HCab    T    G        0      0        2 
  14  chr14_27697644     HPrz    T    G      0.5      1        2 
  14  chr14_27697644     ZBoe    T    G        0      0        2 
  14  chr14_27697644     ZGre    T    G        0      0        2 
  14  chr14_27697644     ZHar    T    G        0      0        2 
  14  chr14_27697644   Sample    T    G        0      0        2 
  14  chr14_27698793     AAsi    T    C        0      0        2 
  14  chr14_27698793     AKia    T    C        0      0        2 
  14  chr14_27698793     AOna    T    C        0      0        2 
  14  chr14_27698793     ASom    T    C        1      2        2 
  14  chr14_27698793     HCab    T    C        0      0        2 
  14  chr14_27698793     HPrz    T    C        0      0        2 
  14  chr14_27698793     ZBoe    T    C        0      0        2 
  14  chr14_27698793     ZGre    T    C        0      0        2 
  14  chr14_27698793     ZHar    T    C        0      0        2 
  14  chr14_27698793   Sample    T    C        0      0        2 
  14  chr14_27706113     AAsi    T    C        0      0        2 
  14  chr14_27706113     AKia    T    C        0      0        2 
  14  chr14_27706113     AOna    T    C        0      0        2 
  14  chr14_27706113     ASom    T    C        0      0        2 
  14  chr14_27706113     HCab    T    C        0      0        2 
  14  chr14_27706113     HPrz    T    C        0      0        2 
  14  chr14_27706113     ZBoe    T    C        0      0        2 
  14  chr14_27706113     ZGre    T    C        1      2        2 
  14  chr14_27706113     ZHar    T    C        0      0        2 
  14  chr14_27706113   Sample    T    C        0      0        2 
  14  chr14_27711450     AAsi    A    G      0.5      1        2 
  14  chr14_27711450     AKia    A    G        0      0        2 
  14  chr14_27711450     AOna    A    G        0      0        2 
  14  chr14_27711450     ASom    A    G        0      0        2 
  14  chr14_27711450     HCab    A    G        0      0        2 
  14  chr14_27711450     HPrz    A    G        0      0        2 
  14  chr14_27711450     ZBoe    A    G        0      0        2 
  14  chr14_27711450     ZGre    A    G        0      0        2 
  14  chr14_27711450     ZHar    A    G        0      0        2 
  14  chr14_27711450   Sample    A    G        0      0        2 
  14  chr14_27714361     AAsi    A    G        0      0        2 
  14  chr14_27714361     AKia    A    G        0      0        2 
  14  chr14_27714361     AOna    A    G        0      0        2 
  14  chr14_27714361     ASom    A    G        0      0        2 
  14  chr14_27714361     HCab    A    G        1      2        2 
  14  chr14_27714361     HPrz    A    G        1      2        2 
  14  chr14_27714361     ZBoe    A    G        0      0        2 
  14  chr14_27714361     ZGre    A    G        0      0        2 
  14  chr14_27714361     ZHar    A    G        0      0        2 
  14  chr14_27714361   Sample    A    G        0      0        2 
  14  chr14_27714851     AAsi    T    C        0      0        2 
  14  chr14_27714851     AKia    T    C        0      0        2 
  14  chr14_27714851     AOna    T    C        0      0        2 
  14  chr14_27714851     ASom    T    C        0      0        2 
  14  chr14_27714851     HCab    T    C        1      2        2 
  14  chr14_27714851     HPrz    T    C        1      2        2 
  14  chr14_27714851     ZBoe    T    C        0      0        2 
  14  chr14_27714851     ZGre    T    C        0      0        2 
  14  chr14_27714851     ZHar    T    C        0      0        2 
  14  chr14_27714851   Sample    T    C        0      0        2 
  14  chr14_27720571     AAsi    T    C        0      0        2 
  14  chr14_27720571     AKia    T    C        0      0        2 
  14  chr14_27720571     AOna    T    C        1      2        2 
  14  chr14_27720571     ASom    T    C        0      0        2 
  14  chr14_27720571     HCab    T    C        0      0        2 
  14  chr14_27720571     HPrz    T    C        0      0        2 
  14  chr14_27720571     ZBoe    T    C        0      0        2 
  14  chr14_27720571     ZGre    T    C        0      0        2 
  14  chr14_27720571     ZHar    T    C        0      0        2 
  14  chr14_27720571   Sample    T    C        0      0        2 
  14  chr14_27726767     AAsi    G    A        0      0        2 
  14  chr14_27726767     AKia    G    A        1      2        2 
  14  chr14_27726767     AOna    G    A        1      2        2 
  14  chr14_27726767     ASom    G    A        0      0        2 
  14  chr14_27726767     HCab    G    A        0      0        2 
  14  chr14_27726767     HPrz    G    A        0      0        2 
  14  chr14_27726767     ZBoe    G    A        0      0        2 
  14  chr14_27726767     ZGre    G    A        0      0        2 
  14  chr14_27726767     ZHar    G    A        0      0        2 
  14  chr14_27726767   Sample    G    A        0      0        2 
  14  chr14_27730601     AAsi    T    C        0      0        2 
  14  chr14_27730601     AKia    T    C        0      0        2 
  14  chr14_27730601     AOna    T    C        0      0        2 
  14  chr14_27730601     ASom    T    C        0      0        2 
  14  chr14_27730601     HCab    T    C        1      2        2 
  14  chr14_27730601     HPrz    T    C        1      2        2 
  14  chr14_27730601     ZBoe    T    C        0      0        2 
  14  chr14_27730601     ZGre    T    C        0      0        2 
  14  chr14_27730601     ZHar    T    C        0      0        2 
  14  chr14_27730601   Sample    T    C        0      0        2 
  14  chr14_27733132     AAsi    A    G        0      0        2 
  14  chr14_27733132     AKia    A    G        0      0        2 
  14  chr14_27733132     AOna    A    G        0      0        2 
  14  chr14_27733132     ASom    A    G        0      0        2 
  14  chr14_27733132     HCab    A    G        0      0        2 
  14  chr14_27733132     HPrz    A    G        0      0        2 
  14  chr14_27733132     ZBoe    A    G      0.5      1        2 
  14  chr14_27733132     ZGre    A    G        0      0        2 
  14  chr14_27733132     ZHar    A    G        0      0        2 
  14  chr14_27733132   Sample    A    G        0      0        2 
  14  chr14_27737079     AAsi    T    G        1      2        2 
  14  chr14_27737079     AKia    T    G        0      0        2 
  14  chr14_27737079     AOna    T    G        0      0        2 
  14  chr14_27737079     ASom    T    G        1      2        2 
  14  chr14_27737079     HCab    T    G        0      0        2 
  14  chr14_27737079     HPrz    T    G        0      0        2 
  14  chr14_27737079     ZBoe    T    G        0      0        2 
  14  chr14_27737079     ZGre    T    G        0      0        2 
  14  chr14_27737079     ZHar    T    G        0      0        2 
  14  chr14_27737079   Sample    T    G        1      2        2 
  14  chr14_27743027     AAsi    G    T        0      0        2 
  14  chr14_27743027     AKia    G    T        0      0        2 
  14  chr14_27743027     AOna    G    T        0      0        2 
  14  chr14_27743027     ASom    G    T        0      0        2 
  14  chr14_27743027     HCab    G    T        1      2        2 
  14  chr14_27743027     HPrz    G    T        1      2        2 
  14  chr14_27743027     ZBoe    G    T        0      0        2 
  14  chr14_27743027     ZGre    G    T        0      0        2 
  14  chr14_27743027     ZHar    G    T        0      0        2 
  14  chr14_27743027   Sample    G    T        0      0        2 
  14  chr14_27745272     AAsi    C    T        0      0        2 
  14  chr14_27745272     AKia    C    T        0      0        2 
  14  chr14_27745272     AOna    C    T        0      0        2 
  14  chr14_27745272     ASom    C    T        0      0        2 
  14  chr14_27745272     HCab    C    T      0.5      1        2 
  14  chr14_27745272     HPrz    C    T      0.5      1        2 
  14  chr14_27745272     ZBoe    C    T        0      0        2 
  14  chr14_27745272     ZGre    C    T        0      0        2 
  14  chr14_27745272     ZHar    C    T        0      0        2 
  14  chr14_27745272   Sample    C    T        0      0        2 
  14  chr14_27752198     AAsi    A    G        0      0        2 
  14  chr14_27752198     AKia    A    G        1      2        2 
  14  chr14_27752198     AOna    A    G        0      0        2 
  14  chr14_27752198     ASom    A    G        0      0        2 
  14  chr14_27752198     HCab    A    G        0      0        2 
  14  chr14_27752198     HPrz    A    G        0      0        2 
  14  chr14_27752198     ZBoe    A    G        0      0        2 
  14  chr14_27752198     ZGre    A    G        0      0        2 
  14  chr14_27752198     ZHar    A    G        0      0        2 
  14  chr14_27752198   Sample    A    G        0      0        2 
  14  chr14_27753373     AAsi    G    A        0      0        2 
  14  chr14_27753373     AKia    G    A        1      2        2 
  14  chr14_27753373     AOna    G    A        0      0        2 
  14  chr14_27753373     ASom    G    A        0      0        2 
  14  chr14_27753373     HCab    G    A        0      0        2 
  14  chr14_27753373     HPrz    G    A        0      0        2 
  14  chr14_27753373     ZBoe    G    A        0      0        2 
  14  chr14_27753373     ZGre    G    A        0      0        2 
  14  chr14_27753373     ZHar    G    A        0      0        2 
  14  chr14_27753373   Sample    G    A        0      0        2 
  14  chr14_27754964     AAsi    G    A        0      0        2 
  14  chr14_27754964     AKia    G    A        0      0        2 
  14  chr14_27754964     AOna    G    A        1      2        2 
  14  chr14_27754964     ASom    G    A        0      0        2 
  14  chr14_27754964     HCab    G    A        0      0        2 
  14  chr14_27754964     HPrz    G    A        0      0        2 
  14  chr14_27754964     ZBoe    G    A        0      0        2 
  14  chr14_27754964     ZGre    G    A        0      0        2 
  14  chr14_27754964     ZHar    G    A        0      0        2 
  14  chr14_27754964   Sample    G    A        0      0        2 
  14  chr14_27755978     AAsi    C    T        0      0        2 
  14  chr14_27755978     AKia    C    T        0      0        2 
  14  chr14_27755978     AOna    C    T        0      0        2 
  14  chr14_27755978     ASom    C    T        0      0        2 
  14  chr14_27755978     HCab    C    T        1      2        2 
  14  chr14_27755978     HPrz    C    T        1      2        2 
  14  chr14_27755978     ZBoe    C    T        0      0        2 
  14  chr14_27755978     ZGre    C    T        0      0        2 
  14  chr14_27755978     ZHar    C    T        0      0        2 
  14  chr14_27755978   Sample    C    T        0      0        2 
  14  chr14_27762479     AAsi    T    C        0      0        2 
  14  chr14_27762479     AKia    T    C        0      0        2 
  14  chr14_27762479     AOna    T    C        0      0        2 
  14  chr14_27762479     ASom    T    C        0      0        2 
  14  chr14_27762479     HCab    T    C        1      2        2 
  14  chr14_27762479     HPrz    T    C        1      2        2 
  14  chr14_27762479     ZBoe    T    C        0      0        2 
  14  chr14_27762479     ZGre    T    C        0      0        2 
  14  chr14_27762479     ZHar    T    C        0      0        2 
  14  chr14_27762479   Sample    T    C        0      0        2 
  14  chr14_27762677     AAsi    C    T        0      0        2 
  14  chr14_27762677     AKia    C    T        0      0        2 
  14  chr14_27762677     AOna    C    T        0      0        2 
  14  chr14_27762677     ASom    C    T        0      0        2 
  14  chr14_27762677     HCab    C    T        0      0        2 
  14  chr14_27762677     HPrz    C    T        0      0        2 
  14  chr14_27762677     ZBoe    C    T        0      0        2 
  14  chr14_27762677     ZGre    C    T        0      0        2 
  14  chr14_27762677     ZHar    C    T      0.5      1        2 
  14  chr14_27762677   Sample    C    T        0      0        2 
  14  chr14_27766864     AAsi    C    T        0      0        2 
  14  chr14_27766864     AKia    C    T        0      0        2 
  14  chr14_27766864     AOna    C    T        0      0        2 
  14  chr14_27766864     ASom    C    T        0      0        2 
  14  chr14_27766864     HCab    C    T        1      2        2 
  14  chr14_27766864     HPrz    C    T        1      2        2 
  14  chr14_27766864     ZBoe    C    T        0      0        2 
  14  chr14_27766864     ZGre    C    T        0      0        2 
  14  chr14_27766864     ZHar    C    T        0      0        2 
  14  chr14_27766864   Sample    C    T        0      0        2 
  14  chr14_27769854     AAsi    G    A        0      0        2 
  14  chr14_27769854     AKia    G    A        0      0        2 
  14  chr14_27769854     AOna    G    A        0      0        2 
  14  chr14_27769854     ASom    G    A        0      0        2 
  14  chr14_27769854     HCab    G    A        1      2        2 
  14  chr14_27769854     HPrz    G    A        1      2        2 
  14  chr14_27769854     ZBoe    G    A        0      0        2 
  14  chr14_27769854     ZGre    G    A        0      0        2 
  14  chr14_27769854     ZHar    G    A        0      0        2 
  14  chr14_27769854   Sample    G    A        0      0        2 
  14  chr14_27782125     AAsi    G    T        0      0        2 
  14  chr14_27782125     AKia    G    T        0      0        2 
  14  chr14_27782125     AOna    G    T        0      0        2 
  14  chr14_27782125     ASom    G    T        0      0        2 
  14  chr14_27782125     HCab    G    T        1      2        2 
  14  chr14_27782125     HPrz    G    T        1      2        2 
  14  chr14_27782125     ZBoe    G    T        0      0        2 
  14  chr14_27782125     ZGre    G    T        0      0        2 
  14  chr14_27782125     ZHar    G    T        0      0        2 
  14  chr14_27782125   Sample    G    T        0      0        2 
  14  chr14_27783179     AAsi    G    T        0      0        2 
  14  chr14_27783179     AKia    G    T        0      0        2 
  14  chr14_27783179     AOna    G    T        0      0        2 
  14  chr14_27783179     ASom    G    T        0      0        2 
  14  chr14_27783179     HCab    G    T        0      0        2 
  14  chr14_27783179     HPrz    G    T      0.5      1        2 
  14  chr14_27783179     ZBoe    G    T        0      0        2 
  14  chr14_27783179     ZGre    G    T        0      0        2 
  14  chr14_27783179     ZHar    G    T        0      0        2 
  14  chr14_27783179   Sample    G    T        0      0        2 
  14  chr14_27783421     AAsi    T    C        0      0        2 
  14  chr14_27783421     AKia    T    C        1      2        2 
  14  chr14_27783421     AOna    T    C        0      0        2 
  14  chr14_27783421     ASom    T    C        0      0        2 
  14  chr14_27783421     HCab    T    C        0      0        2 
  14  chr14_27783421     HPrz    T    C        0      0        2 
  14  chr14_27783421     ZBoe    T    C        0      0        2 
  14  chr14_27783421     ZGre    T    C        0      0        2 
  14  chr14_27783421     ZHar    T    C        0      0        2 
  14  chr14_27783421   Sample    T    C        0      0        2 
  14  chr14_27784143     AAsi    A    G        0      0        2 
  14  chr14_27784143     AKia    A    G        0      0        2 
  14  chr14_27784143     AOna    A    G        0      0        2 
  14  chr14_27784143     ASom    A    G        0      0        2 
  14  chr14_27784143     HCab    A    G        0      0        2 
  14  chr14_27784143     HPrz    A    G        0      0        2 
  14  chr14_27784143     ZBoe    A    G      0.5      1        2 
  14  chr14_27784143     ZGre    A    G        0      0        2 
  14  chr14_27784143     ZHar    A    G        0      0        2 
  14  chr14_27784143   Sample    A    G        0      0        2 
  14  chr14_27785266     AAsi    A    G        0      0        2 
  14  chr14_27785266     AKia    A    G        0      0        2 
  14  chr14_27785266     AOna    A    G        0      0        2 
  14  chr14_27785266     ASom    A    G        0      0        2 
  14  chr14_27785266     HCab    A    G        0      0        2 
  14  chr14_27785266     HPrz    A    G        0      0        2 
  14  chr14_27785266     ZBoe    A    G        1      2        2 
  14  chr14_27785266     ZGre    A    G        0      0        2 
  14  chr14_27785266     ZHar    A    G        0      0        2 
  14  chr14_27785266   Sample    A    G        0      0        2 
  14  chr14_27793505     AAsi    T    C        0      0        2 
  14  chr14_27793505     AKia    T    C        0      0        2 
  14  chr14_27793505     AOna    T    C        0      0        2 
  14  chr14_27793505     ASom    T    C        0      0        2 
  14  chr14_27793505     HCab    T    C        0      0        2 
  14  chr14_27793505     HPrz    T    C        0      0        2 
  14  chr14_27793505     ZBoe    T    C        1      2        2 
  14  chr14_27793505     ZGre    T    C        0      0        2 
  14  chr14_27793505     ZHar    T    C        0      0        2 
  14  chr14_27793505   Sample    T    C        0      0        2 
  14  chr14_27797096     AAsi    A    G        0      0        2 
  14  chr14_27797096     AKia    A    G      0.5      1        2 
  14  chr14_27797096     AOna    A    G        0      0        2 
  14  chr14_27797096     ASom    A    G        0      0        2 
  14  chr14_27797096     HCab    A    G        1      2        2 
  14  chr14_27797096     HPrz    A    G        1      2        2 
  14  chr14_27797096     ZBoe    A    G        0      0        2 
  14  chr14_27797096     ZGre    A    G        0      0        2 
  14  chr14_27797096     ZHar    A    G        0      0        2 
  14  chr14_27797096   Sample    A    G        0      0        2 
  14  chr14_27807148     AAsi    T    C        0      0        2 
  14  chr14_27807148     AKia    T    C        0      0        2 
  14  chr14_27807148     AOna    T    C        0      0        2 
  14  chr14_27807148     ASom    T    C        0      0        2 
  14  chr14_27807148     HCab    T    C        0      0        2 
  14  chr14_27807148     HPrz    T    C        0      0        2 
  14  chr14_27807148     ZBoe    T    C      0.5      1        2 
  14  chr14_27807148     ZGre    T    C        0      0        2 
  14  chr14_27807148     ZHar    T    C        0      0        2 
  14  chr14_27807148   Sample    T    C        0      0        2 
  14  chr14_27807346     AAsi    T    C        1      2        2 
  14  chr14_27807346     AKia    T    C        1      2        2 
  14  chr14_27807346     AOna    T    C        0      0        2 
  14  chr14_27807346     ASom    T    C        1      2        2 
  14  chr14_27807346     HCab    T    C        0      0        2 
  14  chr14_27807346     HPrz    T    C        0      0        2 
  14  chr14_27807346     ZBoe    T    C        1      2        2 
  14  chr14_27807346     ZGre    T    C        0      0        2 
  14  chr14_27807346     ZHar    T    C        0      0        2 
  14  chr14_27807346   Sample    T    C        1      2        2 
  14  chr14_27809432     AAsi    C    T        0      0        2 
  14  chr14_27809432     AKia    C    T        0      0        2 
  14  chr14_27809432     AOna    C    T        0      0        2 
  14  chr14_27809432     ASom    C    T        0      0        2 
  14  chr14_27809432     HCab    C    T        0      0        2 
  14  chr14_27809432     HPrz    C    T      0.5      1        2 
  14  chr14_27809432     ZBoe    C    T        0      0        2 
  14  chr14_27809432     ZGre    C    T        0      0        2 
  14  chr14_27809432     ZHar    C    T        0      0        2 
  14  chr14_27809432   Sample    C    T        0      0        2 
  14  chr14_27811738     AAsi    T    G        0      0        2 
  14  chr14_27811738     AKia    T    G        0      0        2 
  14  chr14_27811738     AOna    T    G        0      0        2 
  14  chr14_27811738     ASom    T    G        0      0        2 
  14  chr14_27811738     HCab    T    G        0      0        2 
  14  chr14_27811738     HPrz    T    G        0      0        2 
  14  chr14_27811738     ZBoe    T    G        0      0        2 
  14  chr14_27811738     ZGre    T    G        0      0        2 
  14  chr14_27811738     ZHar    T    G      0.5      1        2 
  14  chr14_27811738   Sample    T    G        0      0        2 
  14  chr14_27812434     AAsi    A    G        0      0        2 
  14  chr14_27812434     AKia    A    G        1      2        2 
  14  chr14_27812434     AOna    A    G        1      2        2 
  14  chr14_27812434     ASom    A    G        0      0        2 
  14  chr14_27812434     HCab    A    G        0      0        2 
  14  chr14_27812434     HPrz    A    G        0      0        2 
  14  chr14_27812434     ZBoe    A    G        0      0        2 
  14  chr14_27812434     ZGre    A    G        0      0        2 
  14  chr14_27812434     ZHar    A    G        0      0        2 
  14  chr14_27812434   Sample    A    G        0      0        2 
  14  chr14_27824300     AAsi    C    G        0      0        2 
  14  chr14_27824300     AKia    C    G        0      0        2 
  14  chr14_27824300     AOna    C    G        0      0        2 
  14  chr14_27824300     ASom    C    G        0      0        2 
  14  chr14_27824300     HCab    C    G        0      0        2 
  14  chr14_27824300     HPrz    C    G        0      0        2 
  14  chr14_27824300     ZBoe    C    G        0      0        2 
  14  chr14_27824300     ZGre    C    G        0      0        2 
  14  chr14_27824300     ZHar    C    G        1      2        2 
  14  chr14_27824300   Sample    C    G        0      0        2 
  14  chr14_27827833     AAsi    A    G        0      0        2 
  14  chr14_27827833     AKia    A    G      0.5      1        2 
  14  chr14_27827833     AOna    A    G        0      0        2 
  14  chr14_27827833     ASom    A    G        0      0        2 
  14  chr14_27827833     HCab    A    G        0      0        2 
  14  chr14_27827833     HPrz    A    G        0      0        2 
  14  chr14_27827833     ZBoe    A    G        0      0        2 
  14  chr14_27827833     ZGre    A    G        0      0        2 
  14  chr14_27827833     ZHar    A    G        0      0        2 
  14  chr14_27827833   Sample    A    G        0      0        2 
  14  chr14_27836598     AAsi    T    C        0      0        2 
  14  chr14_27836598     AKia    T    C        1      2        2 
  14  chr14_27836598     AOna    T    C        0      0        2 
  14  chr14_27836598     ASom    T    C        0      0        2 
  14  chr14_27836598     HCab    T    C        0      0        2 
  14  chr14_27836598     HPrz    T    C        0      0        2 
  14  chr14_27836598     ZBoe    T    C        0      0        2 
  14  chr14_27836598     ZGre    T    C        0      0        2 
  14  chr14_27836598     ZHar    T    C        0      0        2 
  14  chr14_27836598   Sample    T    C        0      0        2 
  14  chr14_27839501     AAsi    G    A        0      0        2 
  14  chr14_27839501     AKia    G    A        0      0        2 
  14  chr14_27839501     AOna    G    A        0      0        2 
  14  chr14_27839501     ASom    G    A        0      0        2 
  14  chr14_27839501     HCab    G    A        1      2        2 
  14  chr14_27839501     HPrz    G    A        1      2        2 
  14  chr14_27839501     ZBoe    G    A        0      0        2 
  14  chr14_27839501     ZGre    G    A        0      0        2 
  14  chr14_27839501     ZHar    G    A        0      0        2 
  14  chr14_27839501   Sample    G    A        0      0        2 
  14  chr14_27840366     AAsi    G    A        0      0        2 
  14  chr14_27840366     AKia    G    A        0      0        2 
  14  chr14_27840366     AOna    G    A      0.5      1        2 
  14  chr14_27840366     ASom    G    A        0      0        2 
  14  chr14_27840366     HCab    G    A        0      0        2 
  14  chr14_27840366     HPrz    G    A        0      0        2 
  14  chr14_27840366     ZBoe    G    A        0      0        2 
  14  chr14_27840366     ZGre    G    A        0      0        2 
  14  chr14_27840366     ZHar    G    A        0      0        2 
  14  chr14_27840366   Sample    G    A        0      0        2 
  14  chr14_27845746     AAsi    G    C        0      0        2 
  14  chr14_27845746     AKia    G    C        0      0        2 
  14  chr14_27845746     AOna    G    C        0      0        2 
  14  chr14_27845746     ASom    G    C        0      0        2 
  14  chr14_27845746     HCab    G    C        0      0        2 
  14  chr14_27845746     HPrz    G    C        0      0        2 
  14  chr14_27845746     ZBoe    G    C        1      2        2 
  14  chr14_27845746     ZGre    G    C        0      0        2 
  14  chr14_27845746     ZHar    G    C        0      0        2 
  14  chr14_27845746   Sample    G    C        0      0        2 
  14  chr14_27853322     AAsi    G    T        0      0        2 
  14  chr14_27853322     AKia    G    T        0      0        2 
  14  chr14_27853322     AOna    G    T        0      0        2 
  14  chr14_27853322     ASom    G    T        0      0        2 
  14  chr14_27853322     HCab    G    T        1      2        2 
  14  chr14_27853322     HPrz    G    T        1      2        2 
  14  chr14_27853322     ZBoe    G    T        0      0        2 
  14  chr14_27853322     ZGre    G    T        0      0        2 
  14  chr14_27853322     ZHar    G    T        0      0        2 
  14  chr14_27853322   Sample    G    T        0      0        2 
  14  chr14_27854230     AAsi    T    G        0      0        2 
  14  chr14_27854230     AKia    T    G        0      0        2 
  14  chr14_27854230     AOna    T    G        0      0        2 
  14  chr14_27854230     ASom    T    G        0      0        2 
  14  chr14_27854230     HCab    T    G        0      0        2 
  14  chr14_27854230     HPrz    T    G        0      0        2 
  14  chr14_27854230     ZBoe    T    G        0      0        2 
  14  chr14_27854230     ZGre    T    G        1      2        2 
  14  chr14_27854230     ZHar    T    G        0      0        2 
  14  chr14_27854230   Sample    T    G        0      0        2 
  14  chr14_27858721     AAsi    C    T        1      2        2 
  14  chr14_27858721     AKia    C    T        0      0        2 
  14  chr14_27858721     AOna    C    T        0      0        2 
  14  chr14_27858721     ASom    C    T        1      2        2 
  14  chr14_27858721     HCab    C    T        0      0        2 
  14  chr14_27858721     HPrz    C    T        0      0        2 
  14  chr14_27858721     ZBoe    C    T        0      0        2 
  14  chr14_27858721     ZGre    C    T        0      0        2 
  14  chr14_27858721     ZHar    C    T        0      0        2 
  14  chr14_27858721   Sample    C    T        1      2        2 
  14  chr14_27867322     AAsi    T    C        0      0        2 
  14  chr14_27867322     AKia    T    C        0      0        2 
  14  chr14_27867322     AOna    T    C        0      0        2 
  14  chr14_27867322     ASom    T    C        0      0        2 
  14  chr14_27867322     HCab    T    C        1      2        2 
  14  chr14_27867322     HPrz    T    C        1      2        2 
  14  chr14_27867322     ZBoe    T    C        0      0        2 
  14  chr14_27867322     ZGre    T    C        0      0        2 
  14  chr14_27867322     ZHar    T    C        0      0        2 
  14  chr14_27867322   Sample    T    C        0      0        2 
  14  chr14_27868265     AAsi    A    G        0      0        2 
  14  chr14_27868265     AKia    A    G        0      0        2 
  14  chr14_27868265     AOna    A    G      0.5      1        2 
  14  chr14_27868265     ASom    A    G        0      0        2 
  14  chr14_27868265     HCab    A    G        0      0        2 
  14  chr14_27868265     HPrz    A    G        0      0        2 
  14  chr14_27868265     ZBoe    A    G        0      0        2 
  14  chr14_27868265     ZGre    A    G        0      0        2 
  14  chr14_27868265     ZHar    A    G        0      0        2 
  14  chr14_27868265   Sample    A    G        0      0        2 
  14  chr14_27868938     AAsi    G    A        1      2        2 
  14  chr14_27868938     AKia    G    A        0      0        2 
  14  chr14_27868938     AOna    G    A        0      0        2 
  14  chr14_27868938     ASom    G    A        0      0        2 
  14  chr14_27868938     HCab    G    A        0      0        2 
  14  chr14_27868938     HPrz    G    A        0      0        2 
  14  chr14_27868938     ZBoe    G    A        0      0        2 
  14  chr14_27868938     ZGre    G    A        0      0        2 
  14  chr14_27868938     ZHar    G    A        0      0        2 
  14  chr14_27868938   Sample    G    A        1      2        2 
  14  chr14_27871235     AAsi    C    A        0      0        2 
  14  chr14_27871235     AKia    C    A        0      0        2 
  14  chr14_27871235     AOna    C    A      0.5      1        2 
  14  chr14_27871235     ASom    C    A        0      0        2 
  14  chr14_27871235     HCab    C    A        0      0        2 
  14  chr14_27871235     HPrz    C    A        0      0        2 
  14  chr14_27871235     ZBoe    C    A        0      0        2 
  14  chr14_27871235     ZGre    C    A        0      0        2 
  14  chr14_27871235     ZHar    C    A        0      0        2 
  14  chr14_27871235   Sample    C    A        0      0        2 
  14  chr14_27877838     AAsi    T    C        0      0        2 
  14  chr14_27877838     AKia    T    C        0      0        2 
  14  chr14_27877838     AOna    T    C        0      0        2 
  14  chr14_27877838     ASom    T    C        0      0        2 
  14  chr14_27877838     HCab    T    C        0      0        2 
  14  chr14_27877838     HPrz    T    C        0      0        2 
  14  chr14_27877838     ZBoe    T    C        0      0        2 
  14  chr14_27877838     ZGre    T    C        0      0        2 
  14  chr14_27877838     ZHar    T    C        1      2        2 
  14  chr14_27877838   Sample    T    C        0      0        2 
  14  chr14_27881705     AAsi    C    A        0      0        2 
  14  chr14_27881705     AKia    C    A        0      0        2 
  14  chr14_27881705     AOna    C    A      0.5      1        2 
  14  chr14_27881705     ASom    C    A        0      0        2 
  14  chr14_27881705     HCab    C    A        0      0        2 
  14  chr14_27881705     HPrz    C    A        0      0        2 
  14  chr14_27881705     ZBoe    C    A        0      0        2 
  14  chr14_27881705     ZGre    C    A        0      0        2 
  14  chr14_27881705     ZHar    C    A        0      0        2 
  14  chr14_27881705   Sample    C    A        0      0        2 
  14  chr14_27884125     AAsi    T    C        0      0        2 
  14  chr14_27884125     AKia    T    C        0      0        2 
  14  chr14_27884125     AOna    T    C        0      0        2 
  14  chr14_27884125     ASom    T    C        0      0        2 
  14  chr14_27884125     HCab    T    C        1      2        2 
  14  chr14_27884125     HPrz    T    C        1      2        2 
  14  chr14_27884125     ZBoe    T    C        0      0        2 
  14  chr14_27884125     ZGre    T    C        0      0        2 
  14  chr14_27884125     ZHar    T    C        0      0        2 
  14  chr14_27884125   Sample    T    C        0      0        2 
  14  chr14_27888050     AAsi    G    A        1      2        2 
  14  chr14_27888050     AKia    G    A        0      0        2 
  14  chr14_27888050     AOna    G    A        0      0        2 
  14  chr14_27888050     ASom    G    A        1      2        2 
  14  chr14_27888050     HCab    G    A        0      0        2 
  14  chr14_27888050     HPrz    G    A        0      0        2 
  14  chr14_27888050     ZBoe    G    A        0      0        2 
  14  chr14_27888050     ZGre    G    A        0      0        2 
  14  chr14_27888050     ZHar    G    A        0      0        2 
  14  chr14_27888050   Sample    G    A        1      2        2 
  14  chr14_27888492     AAsi    G    A        0      0        2 
  14  chr14_27888492     AKia    G    A        0      0        2 
  14  chr14_27888492     AOna    G    A        0      0        2 
  14  chr14_27888492     ASom    G    A        0      0        2 
  14  chr14_27888492     HCab    G    A        1      2        2 
  14  chr14_27888492     HPrz    G    A        1      2        2 
  14  chr14_27888492     ZBoe    G    A        0      0        2 
  14  chr14_27888492     ZGre    G    A        0      0        2 
  14  chr14_27888492     ZHar    G    A        0      0        2 
  14  chr14_27888492   Sample    G    A        0      0        2 
  14  chr14_27890712     AAsi    C    A        0      0        2 
  14  chr14_27890712     AKia    C    A        0      0        2 
  14  chr14_27890712     AOna    C    A        0      0        2 
  14  chr14_27890712     ASom    C    A        0      0        2 
  14  chr14_27890712     HCab    C    A        0      0        2 
  14  chr14_27890712     HPrz    C    A        0      0        2 
  14  chr14_27890712     ZBoe    C    A        1      2        2 
  14  chr14_27890712     ZGre    C    A        0      0        2 
  14  chr14_27890712     ZHar    C    A        0      0        2 
  14  chr14_27890712   Sample    C    A        0      0        2 
  14  chr14_27898911     AAsi    T    C        0      0        2 
  14  chr14_27898911     AKia    T    C        0      0        2 
  14  chr14_27898911     AOna    T    C        0      0        2 
  14  chr14_27898911     ASom    T    C        0      0        2 
  14  chr14_27898911     HCab    T    C        0      0        2 
  14  chr14_27898911     HPrz    T    C        0      0        2 
  14  chr14_27898911     ZBoe    T    C      0.5      1        2 
  14  chr14_27898911     ZGre    T    C        0      0        2 
  14  chr14_27898911     ZHar    T    C        0      0        2 
  14  chr14_27898911   Sample    T    C        0      0        2 
  14  chr14_27899260     AAsi    T    G        0      0        2 
  14  chr14_27899260     AKia    T    G        1      2        2 
  14  chr14_27899260     AOna    T    G      0.5      1        2 
  14  chr14_27899260     ASom    T    G        0      0        2 
  14  chr14_27899260     HCab    T    G        0      0        2 
  14  chr14_27899260     HPrz    T    G        0      0        2 
  14  chr14_27899260     ZBoe    T    G        0      0        2 
  14  chr14_27899260     ZGre    T    G        0      0        2 
  14  chr14_27899260     ZHar    T    G        0      0        2 
  14  chr14_27899260   Sample    T    G        0      0        2 
  14  chr14_27899879     AAsi    T    C        0      0        2 
  14  chr14_27899879     AKia    T    C        0      0        2 
  14  chr14_27899879     AOna    T    C        0      0        2 
  14  chr14_27899879     ASom    T    C        0      0        2 
  14  chr14_27899879     HCab    T    C        0      0        2 
  14  chr14_27899879     HPrz    T    C        0      0        2 
  14  chr14_27899879     ZBoe    T    C        0      0        2 
  14  chr14_27899879     ZGre    T    C        0      0        2 
  14  chr14_27899879     ZHar    T    C        1      2        2 
  14  chr14_27899879   Sample    T    C        0      0        2 
  14  chr14_27900698     AAsi    A    G        0      0        2 
  14  chr14_27900698     AKia    A    G        0      0        2 
  14  chr14_27900698     AOna    A    G        0      0        2 
  14  chr14_27900698     ASom    A    G        0      0        2 
  14  chr14_27900698     HCab    A    G        0      0        2 
  14  chr14_27900698     HPrz    A    G        0      0        2 
  14  chr14_27900698     ZBoe    A    G        0      0        2 
  14  chr14_27900698     ZGre    A    G        0      0        2 
  14  chr14_27900698     ZHar    A    G      0.5      1        2 
  14  chr14_27900698   Sample    A    G        0      0        2 
  14  chr14_27906045     AAsi    G    T        0      0        2 
  14  chr14_27906045     AKia    G    T        0      0        2 
  14  chr14_27906045     AOna    G    T        0      0        2 
  14  chr14_27906045     ASom    G    T        1      2        2 
  14  chr14_27906045     HCab    G    T        0      0        2 
  14  chr14_27906045     HPrz    G    T        0      0        2 
  14  chr14_27906045     ZBoe    G    T        0      0        2 
  14  chr14_27906045     ZGre    G    T        0      0        2 
  14  chr14_27906045     ZHar    G    T        0      0        2 
  14  chr14_27906045   Sample    G    T        0      0        2 
  14  chr14_27910943     AAsi    G    C        0      0        2 
  14  chr14_27910943     AKia    G    C        0      0        2 
  14  chr14_27910943     AOna    G    C        0      0        2 
  14  chr14_27910943     ASom    G    C        0      0        2 
  14  chr14_27910943     HCab    G    C        1      2        2 
  14  chr14_27910943     HPrz    G    C        1      2        2 
  14  chr14_27910943     ZBoe    G    C        0      0        2 
  14  chr14_27910943     ZGre    G    C        0      0        2 
  14  chr14_27910943     ZHar    G    C        0      0        2 
  14  chr14_27910943   Sample    G    C        0      0        2 
  14  chr14_27911089     AAsi    C    T        0      0        2 
  14  chr14_27911089     AKia    C    T        0      0        2 
  14  chr14_27911089     AOna    C    T        0      0        2 
  14  chr14_27911089     ASom    C    T        0      0        2 
  14  chr14_27911089     HCab    C    T        1      2        2 
  14  chr14_27911089     HPrz    C    T        1      2        2 
  14  chr14_27911089     ZBoe    C    T        0      0        2 
  14  chr14_27911089     ZGre    C    T        0      0        2 
  14  chr14_27911089     ZHar    C    T        0      0        2 
  14  chr14_27911089   Sample    C    T        0      0        2 
  14  chr14_27912753     AAsi    T    G        0      0        2 
  14  chr14_27912753     AKia    T    G      0.5      1        2 
  14  chr14_27912753     AOna    T    G        0      0        2 
  14  chr14_27912753     ASom    T    G        0      0        2 
  14  chr14_27912753     HCab    T    G        0      0        2 
  14  chr14_27912753     HPrz    T    G        0      0        2 
  14  chr14_27912753     ZBoe    T    G        0      0        2 
  14  chr14_27912753     ZGre    T    G        0      0        2 
  14  chr14_27912753     ZHar    T    G        0      0        2 
  14  chr14_27912753   Sample    T    G        0      0        2 
  14  chr14_27923870     AAsi    A    G        0      0        2 
  14  chr14_27923870     AKia    A    G        0      0        2 
  14  chr14_27923870     AOna    A    G        0      0        2 
  14  chr14_27923870     ASom    A    G        0      0        2 
  14  chr14_27923870     HCab    A    G        0      0        2 
  14  chr14_27923870     HPrz    A    G      0.5      1        2 
  14  chr14_27923870     ZBoe    A    G        0      0        2 
  14  chr14_27923870     ZGre    A    G        0      0        2 
  14  chr14_27923870     ZHar    A    G        0      0        2 
  14  chr14_27923870   Sample    A    G        0      0        2 
  14  chr14_27930939     AAsi    A    G        0      0        2 
  14  chr14_27930939     AKia    A    G        0      0        2 
  14  chr14_27930939     AOna    A    G        0      0        2 
  14  chr14_27930939     ASom    A    G        0      0        2 
  14  chr14_27930939     HCab    A    G        1      2        2 
  14  chr14_27930939     HPrz    A    G        1      2        2 
  14  chr14_27930939     ZBoe    A    G        0      0        2 
  14  chr14_27930939     ZGre    A    G        0      0        2 
  14  chr14_27930939     ZHar    A    G        0      0        2 
  14  chr14_27930939   Sample    A    G        0      0        2 
  14  chr14_27944962     AAsi    T    C        0      0        2 
  14  chr14_27944962     AKia    T    C        0      0        2 
  14  chr14_27944962     AOna    T    C        0      0        2 
  14  chr14_27944962     ASom    T    C        0      0        2 
  14  chr14_27944962     HCab    T    C        0      0        2 
  14  chr14_27944962     HPrz    T    C        0      0        2 
  14  chr14_27944962     ZBoe    T    C        0      0        2 
  14  chr14_27944962     ZGre    T    C        0      0        2 
  14  chr14_27944962     ZHar    T    C      0.5      1        2 
  14  chr14_27944962   Sample    T    C        0      0        2 
  14  chr14_27947272     AAsi    C    G        0      0        2 
  14  chr14_27947272     AKia    C    G        0      0        2 
  14  chr14_27947272     AOna    C    G      0.5      1        2 
  14  chr14_27947272     ASom    C    G        0      0        2 
  14  chr14_27947272     HCab    C    G        0      0        2 
  14  chr14_27947272     HPrz    C    G        0      0        2 
  14  chr14_27947272     ZBoe    C    G        0      0        2 
  14  chr14_27947272     ZGre    C    G        0      0        2 
  14  chr14_27947272     ZHar    C    G        0      0        2 
  14  chr14_27947272   Sample    C    G        0      0        2 
  14  chr14_27950282     AAsi    A    G        0      0        2 
  14  chr14_27950282     AKia    A    G        0      0        2 
  14  chr14_27950282     AOna    A    G        0      0        2 
  14  chr14_27950282     ASom    A    G        0      0        2 
  14  chr14_27950282     HCab    A    G        0      0        2 
  14  chr14_27950282     HPrz    A    G        0      0        2 
  14  chr14_27950282     ZBoe    A    G        1      2        2 
  14  chr14_27950282     ZGre    A    G        0      0        2 
  14  chr14_27950282     ZHar    A    G        0      0        2 
  14  chr14_27950282   Sample    A    G        0      0        2 
  14  chr14_27954942     AAsi    A    G        1      2        2 
  14  chr14_27954942     AKia    A    G        0      0        2 
  14  chr14_27954942     AOna    A    G        0      0        2 
  14  chr14_27954942     ASom    A    G        0      0        2 
  14  chr14_27954942     HCab    A    G        0      0        2 
  14  chr14_27954942     HPrz    A    G        0      0        2 
  14  chr14_27954942     ZBoe    A    G        0      0        2 
  14  chr14_27954942     ZGre    A    G        0      0        2 
  14  chr14_27954942     ZHar    A    G        0      0        2 
  14  chr14_27954942   Sample    A    G        1      2        2 
  14  chr14_27963431     AAsi    C    T        0      0        2 
  14  chr14_27963431     AKia    C    T        0      0        2 
  14  chr14_27963431     AOna    C    T        0      0        2 
  14  chr14_27963431     ASom    C    T        0      0        2 
  14  chr14_27963431     HCab    C    T        0      0        2 
  14  chr14_27963431     HPrz    C    T      0.5      1        2 
  14  chr14_27963431     ZBoe    C    T        0      0        2 
  14  chr14_27963431     ZGre    C    T        0      0        2 
  14  chr14_27963431     ZHar    C    T        0      0        2 
  14  chr14_27963431   Sample    C    T        0      0        2 
  14  chr14_27964264     AAsi    G    T        0      0        2 
  14  chr14_27964264     AKia    G    T      0.5      1        2 
  14  chr14_27964264     AOna    G    T        0      0        2 
  14  chr14_27964264     ASom    G    T        0      0        2 
  14  chr14_27964264     HCab    G    T        0      0        2 
  14  chr14_27964264     HPrz    G    T        0      0        2 
  14  chr14_27964264     ZBoe    G    T        0      0        2 
  14  chr14_27964264     ZGre    G    T        0      0        2 
  14  chr14_27964264     ZHar    G    T        0      0        2 
  14  chr14_27964264   Sample    G    T        0      0        2 
  14  chr14_27971875     AAsi    T    C        0      0        2 
  14  chr14_27971875     AKia    T    C        0      0        2 
  14  chr14_27971875     AOna    T    C        0      0        2 
  14  chr14_27971875     ASom    T    C        0      0        2 
  14  chr14_27971875     HCab    T    C        1      2        2 
  14  chr14_27971875     HPrz    T    C        1      2        2 
  14  chr14_27971875     ZBoe    T    C        0      0        2 
  14  chr14_27971875     ZGre    T    C        0      0        2 
  14  chr14_27971875     ZHar    T    C        0      0        2 
  14  chr14_27971875   Sample    T    C        0      0        2 
  14  chr14_27975459     AAsi    C    T        0      0        2 
  14  chr14_27975459     AKia    C    T        0      0        2 
  14  chr14_27975459     AOna    C    T        0      0        2 
  14  chr14_27975459     ASom    C    T        1      2        2 
  14  chr14_27975459     HCab    C    T        0      0        2 
  14  chr14_27975459     HPrz    C    T        0      0        2 
  14  chr14_27975459     ZBoe    C    T        0      0        2 
  14  chr14_27975459     ZGre    C    T        0      0        2 
  14  chr14_27975459     ZHar    C    T        0      0        2 
  14  chr14_27975459   Sample    C    T        0      0        2 
  14  chr14_27986280     AAsi    C    T        0      0        2 
  14  chr14_27986280     AKia    C    T        0      0        2 
  14  chr14_27986280     AOna    C    T        0      0        2 
  14  chr14_27986280     ASom    C    T        0      0        2 
  14  chr14_27986280     HCab    C    T        0      0        2 
  14  chr14_27986280     HPrz    C    T        0      0        2 
  14  chr14_27986280     ZBoe    C    T      0.5      1        2 
  14  chr14_27986280     ZGre    C    T        0      0        2 
  14  chr14_27986280     ZHar    C    T        0      0        2 
  14  chr14_27986280   Sample    C    T        0      0        2 
  14  chr14_27989665     AAsi    A    G        0      0        2 
  14  chr14_27989665     AKia    A    G        1      2        2 
  14  chr14_27989665     AOna    A    G      0.5      1        2 
  14  chr14_27989665     ASom    A    G        0      0        2 
  14  chr14_27989665     HCab    A    G        0      0        2 
  14  chr14_27989665     HPrz    A    G        0      0        2 
  14  chr14_27989665     ZBoe    A    G        0      0        2 
  14  chr14_27989665     ZGre    A    G        0      0        2 
  14  chr14_27989665     ZHar    A    G        1      2        2 
  14  chr14_27989665   Sample    A    G        0      0        2 
  14  chr14_28002515     AAsi    G    A        0      0        2 
  14  chr14_28002515     AKia    G    A        0      0        2 
  14  chr14_28002515     AOna    G    A        0      0        2 
  14  chr14_28002515     ASom    G    A        0      0        2 
  14  chr14_28002515     HCab    G    A      0.5      1        2 
  14  chr14_28002515     HPrz    G    A        1      2        2 
  14  chr14_28002515     ZBoe    G    A        0      0        2 
  14  chr14_28002515     ZGre    G    A        0      0        2 
  14  chr14_28002515     ZHar    G    A        0      0        2 
  14  chr14_28002515   Sample    G    A        0      0        2 
  14  chr14_28006893     AAsi    G    T        0      0        2 
  14  chr14_28006893     AKia    G    T        0      0        2 
  14  chr14_28006893     AOna    G    T        0      0        2 
  14  chr14_28006893     ASom    G    T        0      0        2 
  14  chr14_28006893     HCab    G    T        0      0        2 
  14  chr14_28006893     HPrz    G    T        0      0        2 
  14  chr14_28006893     ZBoe    G    T      0.5      1        2 
  14  chr14_28006893     ZGre    G    T        0      0        2 
  14  chr14_28006893     ZHar    G    T        0      0        2 
  14  chr14_28006893   Sample    G    T        0      0        2 
  14  chr14_28007801     AAsi    C    T        0      0        2 
  14  chr14_28007801     AKia    C    T        0      0        2 
  14  chr14_28007801     AOna    C    T        0      0        2 
  14  chr14_28007801     ASom    C    T        0      0        2 
  14  chr14_28007801     HCab    C    T      0.5      1        2 
  14  chr14_28007801     HPrz    C    T      0.5      1        2 
  14  chr14_28007801     ZBoe    C    T        0      0        2 
  14  chr14_28007801     ZGre    C    T        0      0        2 
  14  chr14_28007801     ZHar    C    T        0      0        2 
  14  chr14_28007801   Sample    C    T        0      0        2 
  14  chr14_28018010     AAsi    C    T        0      0        2 
  14  chr14_28018010     AKia    C    T        1      2        2 
  14  chr14_28018010     AOna    C    T      0.5      1        2 
  14  chr14_28018010     ASom    C    T        0      0        2 
  14  chr14_28018010     HCab    C    T        0      0        2 
  14  chr14_28018010     HPrz    C    T        0      0        2 
  14  chr14_28018010     ZBoe    C    T        0      0        2 
  14  chr14_28018010     ZGre    C    T        0      0        2 
  14  chr14_28018010     ZHar    C    T        0      0        2 
  14  chr14_28018010   Sample    C    T        0      0        2 
  14  chr14_28022214     AAsi    C    G        0      0        2 
  14  chr14_28022214     AKia    C    G        0      0        2 
  14  chr14_28022214     AOna    C    G        0      0        2 
  14  chr14_28022214     ASom    C    G        0      0        2 
  14  chr14_28022214     HCab    C    G        1      2        2 
  14  chr14_28022214     HPrz    C    G        1      2        2 
  14  chr14_28022214     ZBoe    C    G        0      0        2 
  14  chr14_28022214     ZGre    C    G        0      0        2 
  14  chr14_28022214     ZHar    C    G        0      0        2 
  14  chr14_28022214   Sample    C    G        0      0        2 
  14  chr14_28023587     AAsi    G    A        0      0        2 
  14  chr14_28023587     AKia    G    A        0      0        2 
  14  chr14_28023587     AOna    G    A        0      0        2 
  14  chr14_28023587     ASom    G    A        0      0        2 
  14  chr14_28023587     HCab    G    A        1      2        2 
  14  chr14_28023587     HPrz    G    A        1      2        2 
  14  chr14_28023587     ZBoe    G    A        0      0        2 
  14  chr14_28023587     ZGre    G    A        0      0        2 
  14  chr14_28023587     ZHar    G    A        0      0        2 
  14  chr14_28023587   Sample    G    A        0      0        2 
  14  chr14_28027163     AAsi    T    C        0      0        2 
  14  chr14_28027163     AKia    T    C        0      0        2 
  14  chr14_28027163     AOna    T    C        0      0        2 
  14  chr14_28027163     ASom    T    C        0      0        2 
  14  chr14_28027163     HCab    T    C        1      2        2 
  14  chr14_28027163     HPrz    T    C        1      2        2 
  14  chr14_28027163     ZBoe    T    C        0      0        2 
  14  chr14_28027163     ZGre    T    C        0      0        2 
  14  chr14_28027163     ZHar    T    C        0      0        2 
  14  chr14_28027163   Sample    T    C        0      0        2 
  14  chr14_28035278     AAsi    T    A        0      0        2 
  14  chr14_28035278     AKia    T    A        0      0        2 
  14  chr14_28035278     AOna    T    A        0      0        2 
  14  chr14_28035278     ASom    T    A        0      0        2 
  14  chr14_28035278     HCab    T    A        0      0        2 
  14  chr14_28035278     HPrz    T    A      0.5      1        2 
  14  chr14_28035278     ZBoe    T    A        0      0        2 
  14  chr14_28035278     ZGre    T    A        0      0        2 
  14  chr14_28035278     ZHar    T    A        0      0        2 
  14  chr14_28035278   Sample    T    A        0      0        2 
  14  chr14_28038090     AAsi    T    C        0      0        2 
  14  chr14_28038090     AKia    T    C        0      0        2 
  14  chr14_28038090     AOna    T    C        0      0        2 
  14  chr14_28038090     ASom    T    C        0      0        2 
  14  chr14_28038090     HCab    T    C        0      0        2 
  14  chr14_28038090     HPrz    T    C        0      0        2 
  14  chr14_28038090     ZBoe    T    C      0.5      1        2 
  14  chr14_28038090     ZGre    T    C        0      0        2 
  14  chr14_28038090     ZHar    T    C        0      0        2 
  14  chr14_28038090   Sample    T    C        0      0        2 
  14  chr14_28039111     AAsi    A    G        0      0        2 
  14  chr14_28039111     AKia    A    G        0      0        2 
  14  chr14_28039111     AOna    A    G        1      2        2 
  14  chr14_28039111     ASom    A    G        0      0        2 
  14  chr14_28039111     HCab    A    G        0      0        2 
  14  chr14_28039111     HPrz    A    G        0      0        2 
  14  chr14_28039111     ZBoe    A    G        0      0        2 
  14  chr14_28039111     ZGre    A    G        0      0        2 
  14  chr14_28039111     ZHar    A    G        0      0        2 
  14  chr14_28039111   Sample    A    G        0      0        2 
  14  chr14_28046929     AAsi    A    G        0      0        2 
  14  chr14_28046929     AKia    A    G      0.5      1        2 
  14  chr14_28046929     AOna    A    G      0.5      1        2 
  14  chr14_28046929     ASom    A    G        0      0        2 
  14  chr14_28046929     HCab    A    G        0      0        2 
  14  chr14_28046929     HPrz    A    G        0      0        2 
  14  chr14_28046929     ZBoe    A    G        0      0        2 
  14  chr14_28046929     ZGre    A    G        0      0        2 
  14  chr14_28046929     ZHar    A    G        0      0        2 
  14  chr14_28046929   Sample    A    G        0      0        2 
  14  chr14_28050870     AAsi    T    C        0      0        2 
  14  chr14_28050870     AKia    T    C        0      0        2 
  14  chr14_28050870     AOna    T    C      0.5      1        2 
  14  chr14_28050870     ASom    T    C        0      0        2 
  14  chr14_28050870     HCab    T    C        0      0        2 
  14  chr14_28050870     HPrz    T    C        0      0        2 
  14  chr14_28050870     ZBoe    T    C        0      0        2 
  14  chr14_28050870     ZGre    T    C        0      0        2 
  14  chr14_28050870     ZHar    T    C        0      0        2 
  14  chr14_28050870   Sample    T    C        0      0        2 
  14  chr14_28054388     AAsi    A    G        0      0        2 
  14  chr14_28054388     AKia    A    G        0      0        2 
  14  chr14_28054388     AOna    A    G      0.5      1        2 
  14  chr14_28054388     ASom    A    G        0      0        2 
  14  chr14_28054388     HCab    A    G        0      0        2 
  14  chr14_28054388     HPrz    A    G        0      0        2 
  14  chr14_28054388     ZBoe    A    G        0      0        2 
  14  chr14_28054388     ZGre    A    G        0      0        2 
  14  chr14_28054388     ZHar    A    G        0      0        2 
  14  chr14_28054388   Sample    A    G        0      0        2 
  14  chr14_28057655     AAsi    A    C        0      0        2 
  14  chr14_28057655     AKia    A    C        0      0        2 
  14  chr14_28057655     AOna    A    C        0      0        2 
  14  chr14_28057655     ASom    A    C        0      0        2 
  14  chr14_28057655     HCab    A    C        0      0        2 
  14  chr14_28057655     HPrz    A    C      0.5      1        2 
  14  chr14_28057655     ZBoe    A    C        0      0        2 
  14  chr14_28057655     ZGre    A    C        0      0        2 
  14  chr14_28057655     ZHar    A    C        0      0        2 
  14  chr14_28057655   Sample    A    C        0      0        2 
  14  chr14_28058392     AAsi    T    C        0      0        2 
  14  chr14_28058392     AKia    T    C        0      0        2 
  14  chr14_28058392     AOna    T    C        0      0        2 
  14  chr14_28058392     ASom    T    C        0      0        2 
  14  chr14_28058392     HCab    T    C        0      0        2 
  14  chr14_28058392     HPrz    T    C      0.5      1        2 
  14  chr14_28058392     ZBoe    T    C        0      0        2 
  14  chr14_28058392     ZGre    T    C        0      0        2 
  14  chr14_28058392     ZHar    T    C        0      0        2 
  14  chr14_28058392   Sample    T    C        0      0        2 
  14  chr14_28061878     AAsi    C    T        0      0        2 
  14  chr14_28061878     AKia    C    T        0      0        2 
  14  chr14_28061878     AOna    C    T        0      0        2 
  14  chr14_28061878     ASom    C    T        0      0        2 
  14  chr14_28061878     HCab    C    T        0      0        2 
  14  chr14_28061878     HPrz    C    T        0      0        2 
  14  chr14_28061878     ZBoe    C    T      0.5      1        2 
  14  chr14_28061878     ZGre    C    T        0      0        2 
  14  chr14_28061878     ZHar    C    T        0      0        2 
  14  chr14_28061878   Sample    C    T        0      0        2 
  14  chr14_28065576     AAsi    A    G        0      0        2 
  14  chr14_28065576     AKia    A    G        0      0        2 
  14  chr14_28065576     AOna    A    G      0.5      1        2 
  14  chr14_28065576     ASom    A    G        0      0        2 
  14  chr14_28065576     HCab    A    G        0      0        2 
  14  chr14_28065576     HPrz    A    G        0      0        2 
  14  chr14_28065576     ZBoe    A    G        0      0        2 
  14  chr14_28065576     ZGre    A    G        0      0        2 
  14  chr14_28065576     ZHar    A    G        0      0        2 
  14  chr14_28065576   Sample    A    G        0      0        2 
  14  chr14_28071937     AAsi    A    G        0      0        2 
  14  chr14_28071937     AKia    A    G        0      0        2 
  14  chr14_28071937     AOna    A    G        0      0        2 
  14  chr14_28071937     ASom    A    G        0      0        2 
  14  chr14_28071937     HCab    A    G        0      0        2 
  14  chr14_28071937     HPrz    A    G        0      0        2 
  14  chr14_28071937     ZBoe    A    G      0.5      1        2 
  14  chr14_28071937     ZGre    A    G        0      0        2 
  14  chr14_28071937     ZHar    A    G        0      0        2 
  14  chr14_28071937   Sample    A    G        0      0        2 
  14  chr14_28072051     AAsi    G    A        0      0        2 
  14  chr14_28072051     AKia    G    A        0      0        2 
  14  chr14_28072051     AOna    G    A        0      0        2 
  14  chr14_28072051     ASom    G    A        0      0        2 
  14  chr14_28072051     HCab    G    A        0      0        2 
  14  chr14_28072051     HPrz    G    A        0      0        2 
  14  chr14_28072051     ZBoe    G    A        0      0        2 
  14  chr14_28072051     ZGre    G    A        1      2        2 
  14  chr14_28072051     ZHar    G    A        0      0        2 
  14  chr14_28072051   Sample    G    A        0      0        2 
  14  chr14_28072363     AAsi    T    C        0      0        2 
  14  chr14_28072363     AKia    T    C        0      0        2 
  14  chr14_28072363     AOna    T    C        0      0        2 
  14  chr14_28072363     ASom    T    C        0      0        2 
  14  chr14_28072363     HCab    T    C        1      2        2 
  14  chr14_28072363     HPrz    T    C        1      2        2 
  14  chr14_28072363     ZBoe    T    C        0      0        2 
  14  chr14_28072363     ZGre    T    C        0      0        2 
  14  chr14_28072363     ZHar    T    C        0      0        2 
  14  chr14_28072363   Sample    T    C        0      0        2 
  14  chr14_28073073     AAsi    G    T        0      0        2 
  14  chr14_28073073     AKia    G    T        0      0        2 
  14  chr14_28073073     AOna    G    T        0      0        2 
  14  chr14_28073073     ASom    G    T        0      0        2 
  14  chr14_28073073     HCab    G    T        0      0        2 
  14  chr14_28073073     HPrz    G    T        0      0        2 
  14  chr14_28073073     ZBoe    G    T        0      0        2 
  14  chr14_28073073     ZGre    G    T        0      0        2 
  14  chr14_28073073     ZHar    G    T        1      2        2 
  14  chr14_28073073   Sample    G    T        0      0        2 
  14  chr14_28077891     AAsi    T    C        0      0        2 
  14  chr14_28077891     AKia    T    C        0      0        2 
  14  chr14_28077891     AOna    T    C      0.5      1        2 
  14  chr14_28077891     ASom    T    C        0      0        2 
  14  chr14_28077891     HCab    T    C        0      0        2 
  14  chr14_28077891     HPrz    T    C        0      0        2 
  14  chr14_28077891     ZBoe    T    C        0      0        2 
  14  chr14_28077891     ZGre    T    C        0      0        2 
  14  chr14_28077891     ZHar    T    C        0      0        2 
  14  chr14_28077891   Sample    T    C        0      0        2 
  14  chr14_28078619     AAsi    T    C        0      0        2 
  14  chr14_28078619     AKia    T    C        0      0        2 
  14  chr14_28078619     AOna    T    C        0      0        2 
  14  chr14_28078619     ASom    T    C        0      0        2 
  14  chr14_28078619     HCab    T    C        1      2        2 
  14  chr14_28078619     HPrz    T    C        1      2        2 
  14  chr14_28078619     ZBoe    T    C        0      0        2 
  14  chr14_28078619     ZGre    T    C        0      0        2 
  14  chr14_28078619     ZHar    T    C        0      0        2 
  14  chr14_28078619   Sample    T    C        0      0        2 
  14  chr14_28079376     AAsi    C    G        0      0        2 
  14  chr14_28079376     AKia    C    G        0      0        2 
  14  chr14_28079376     AOna    C    G        0      0        2 
  14  chr14_28079376     ASom    C    G        0      0        2 
  14  chr14_28079376     HCab    C    G        0      0        2 
  14  chr14_28079376     HPrz    C    G        0      0        2 
  14  chr14_28079376     ZBoe    C    G      0.5      1        2 
  14  chr14_28079376     ZGre    C    G        0      0        2 
  14  chr14_28079376     ZHar    C    G        0      0        2 
  14  chr14_28079376   Sample    C    G        0      0        2 
  14  chr14_28090989     AAsi    C    G        0      0        2 
  14  chr14_28090989     AKia    C    G        0      0        2 
  14  chr14_28090989     AOna    C    G        0      0        2 
  14  chr14_28090989     ASom    C    G        0      0        2 
  14  chr14_28090989     HCab    C    G        0      0        2 
  14  chr14_28090989     HPrz    C    G        0      0        2 
  14  chr14_28090989     ZBoe    C    G      0.5      1        2 
  14  chr14_28090989     ZGre    C    G        0      0        2 
  14  chr14_28090989     ZHar    C    G        0      0        2 
  14  chr14_28090989   Sample    C    G        0      0        2 
  14  chr14_28091129     AAsi    C    T        0      0        2 
  14  chr14_28091129     AKia    C    T        0      0        2 
  14  chr14_28091129     AOna    C    T        0      0        2 
  14  chr14_28091129     ASom    C    T        0      0        2 
  14  chr14_28091129     HCab    C    T        0      0        2 
  14  chr14_28091129     HPrz    C    T      0.5      1        2 
  14  chr14_28091129     ZBoe    C    T        0      0        2 
  14  chr14_28091129     ZGre    C    T        0      0        2 
  14  chr14_28091129     ZHar    C    T        0      0        2 
  14  chr14_28091129   Sample    C    T        0      0        2 
  14  chr14_28091447     AAsi    T    C        1      2        2 
  14  chr14_28091447     AKia    T    C        0      0        2 
  14  chr14_28091447     AOna    T    C        0      0        2 
  14  chr14_28091447     ASom    T    C        1      2        2 
  14  chr14_28091447     HCab    T    C        0      0        2 
  14  chr14_28091447     HPrz    T    C        0      0        2 
  14  chr14_28091447     ZBoe    T    C      0.5      1        2 
  14  chr14_28091447     ZGre    T    C        0      0        2 
  14  chr14_28091447     ZHar    T    C        0      0        2 
  14  chr14_28091447   Sample    T    C        1      2        2 
  14  chr14_28093378     AAsi    G    A        0      0        2 
  14  chr14_28093378     AKia    G    A        0      0        2 
  14  chr14_28093378     AOna    G    A        0      0        2 
  14  chr14_28093378     ASom    G    A        0      0        2 
  14  chr14_28093378     HCab    G    A        0      0        2 
  14  chr14_28093378     HPrz    G    A        0      0        2 
  14  chr14_28093378     ZBoe    G    A        1      2        2 
  14  chr14_28093378     ZGre    G    A        0      0        2 
  14  chr14_28093378     ZHar    G    A        0      0        2 
  14  chr14_28093378   Sample    G    A        0      0        2 
  14  chr14_28094208     AAsi    T    G        0      0        2 
  14  chr14_28094208     AKia    T    G        0      0        2 
  14  chr14_28094208     AOna    T    G        0      0        2 
  14  chr14_28094208     ASom    T    G        0      0        2 
  14  chr14_28094208     HCab    T    G        0      0        2 
  14  chr14_28094208     HPrz    T    G        0      0        2 
  14  chr14_28094208     ZBoe    T    G      0.5      1        2 
  14  chr14_28094208     ZGre    T    G        0      0        2 
  14  chr14_28094208     ZHar    T    G        0      0        2 
  14  chr14_28094208   Sample    T    G        0      0        2 
  14  chr14_28094581     AAsi    C    G        0      0        2 
  14  chr14_28094581     AKia    C    G        1      2        2 
  14  chr14_28094581     AOna    C    G      0.5      1        2 
  14  chr14_28094581     ASom    C    G        0      0        2 
  14  chr14_28094581     HCab    C    G        0      0        2 
  14  chr14_28094581     HPrz    C    G        0      0        2 
  14  chr14_28094581     ZBoe    C    G        0      0        2 
  14  chr14_28094581     ZGre    C    G        0      0        2 
  14  chr14_28094581     ZHar    C    G        0      0        2 
  14  chr14_28094581   Sample    C    G        0      0        2 
  14  chr14_28100425     AAsi    A    G        0      0        2 
  14  chr14_28100425     AKia    A    G        0      0        2 
  14  chr14_28100425     AOna    A    G        0      0        2 
  14  chr14_28100425     ASom    A    G        0      0        2 
  14  chr14_28100425     HCab    A    G        1      2        2 
  14  chr14_28100425     HPrz    A    G        1      2        2 
  14  chr14_28100425     ZBoe    A    G        0      0        2 
  14  chr14_28100425     ZGre    A    G        0      0        2 
  14  chr14_28100425     ZHar    A    G        0      0        2 
  14  chr14_28100425   Sample    A    G        0      0        2 
  14  chr14_28101988     AAsi    C    T        0      0        2 
  14  chr14_28101988     AKia    C    T        0      0        2 
  14  chr14_28101988     AOna    C    T        0      0        2 
  14  chr14_28101988     ASom    C    T        0      0        2 
  14  chr14_28101988     HCab    C    T        1      2        2 
  14  chr14_28101988     HPrz    C    T        1      2        2 
  14  chr14_28101988     ZBoe    C    T        0      0        2 
  14  chr14_28101988     ZGre    C    T        0      0        2 
  14  chr14_28101988     ZHar    C    T        0      0        2 
  14  chr14_28101988   Sample    C    T        0      0        2 
  14  chr14_28105331     AAsi    T    G        0      0        2 
  14  chr14_28105331     AKia    T    G        0      0        2 
  14  chr14_28105331     AOna    T    G        0      0        2 
  14  chr14_28105331     ASom    T    G        0      0        2 
  14  chr14_28105331     HCab    T    G        0      0        2 
  14  chr14_28105331     HPrz    T    G        0      0        2 
  14  chr14_28105331     ZBoe    T    G        0      0        2 
  14  chr14_28105331     ZGre    T    G        1      2        2 
  14  chr14_28105331     ZHar    T    G        0      0        2 
  14  chr14_28105331   Sample    T    G        0      0        2 
  14  chr14_28106954     AAsi    T    G        0      0        2 
  14  chr14_28106954     AKia    T    G        1      2        2 
  14  chr14_28106954     AOna    T    G      0.5      1        2 
  14  chr14_28106954     ASom    T    G        0      0        2 
  14  chr14_28106954     HCab    T    G        0      0        2 
  14  chr14_28106954     HPrz    T    G        0      0        2 
  14  chr14_28106954     ZBoe    T    G        1      2        2 
  14  chr14_28106954     ZGre    T    G        1      2        2 
  14  chr14_28106954     ZHar    T    G        1      2        2 
  14  chr14_28106954   Sample    T    G        0      0        2 
  14  chr14_28115901     AAsi    C    T        0      0        2 
  14  chr14_28115901     AKia    C    T        0      0        2 
  14  chr14_28115901     AOna    C    T        0      0        2 
  14  chr14_28115901     ASom    C    T        0      0        2 
  14  chr14_28115901     HCab    C    T        0      0        2 
  14  chr14_28115901     HPrz    C    T        0      0        2 
  14  chr14_28115901     ZBoe    C    T        0      0        2 
  14  chr14_28115901     ZGre    C    T        1      2        2 
  14  chr14_28115901     ZHar    C    T        0      0        2 
  14  chr14_28115901   Sample    C    T        0      0        2 
  14  chr14_28116234     AAsi    T    C        0      0        2 
  14  chr14_28116234     AKia    T    C        0      0        2 
  14  chr14_28116234     AOna    T    C        0      0        2 
  14  chr14_28116234     ASom    T    C        0      0        2 
  14  chr14_28116234     HCab    T    C        0      0        2 
  14  chr14_28116234     HPrz    T    C      0.5      1        2 
  14  chr14_28116234     ZBoe    T    C        0      0        2 
  14  chr14_28116234     ZGre    T    C        0      0        2 
  14  chr14_28116234     ZHar    T    C        0      0        2 
  14  chr14_28116234   Sample    T    C        0      0        2 
  14  chr14_28121253     AAsi    C    T        0      0        2 
  14  chr14_28121253     AKia    C    T        1      2        2 
  14  chr14_28121253     AOna    C    T        1      2        2 
  14  chr14_28121253     ASom    C    T        0      0        2 
  14  chr14_28121253     HCab    C    T        0      0        2 
  14  chr14_28121253     HPrz    C    T        0      0        2 
  14  chr14_28121253     ZBoe    C    T        0      0        2 
  14  chr14_28121253     ZGre    C    T        0      0        2 
  14  chr14_28121253     ZHar    C    T        0      0        2 
  14  chr14_28121253   Sample    C    T        0      0        2 
  14  chr14_28127215     AAsi    T    A        1      2        2 
  14  chr14_28127215     AKia    T    A        0      0        2 
  14  chr14_28127215     AOna    T    A        0      0        2 
  14  chr14_28127215     ASom    T    A        0      0        2 
  14  chr14_28127215     HCab    T    A        0      0        2 
  14  chr14_28127215     HPrz    T    A        0      0        2 
  14  chr14_28127215     ZBoe    T    A        0      0        2 
  14  chr14_28127215     ZGre    T    A        0      0        2 
  14  chr14_28127215     ZHar    T    A        0      0        2 
  14  chr14_28127215   Sample    T    A        1      2        2 
  14  chr14_28128145     AAsi    G    A        0      0        2 
  14  chr14_28128145     AKia    G    A        0      0        2 
  14  chr14_28128145     AOna    G    A        0      0        2 
  14  chr14_28128145     ASom    G    A        0      0        2 
  14  chr14_28128145     HCab    G    A        0      0        2 
  14  chr14_28128145     HPrz    G    A        0      0        2 
  14  chr14_28128145     ZBoe    G    A      0.5      1        2 
  14  chr14_28128145     ZGre    G    A        0      0        2 
  14  chr14_28128145     ZHar    G    A        0      0        2 
  14  chr14_28128145   Sample    G    A        0      0        2 
  14  chr14_28137517     AAsi    A    G        0      0        2 
  14  chr14_28137517     AKia    A    G        0      0        2 
  14  chr14_28137517     AOna    A    G        0      0        2 
  14  chr14_28137517     ASom    A    G        0      0        2 
  14  chr14_28137517     HCab    A    G        0      0        2 
  14  chr14_28137517     HPrz    A    G      0.5      1        2 
  14  chr14_28137517     ZBoe    A    G        0      0        2 
  14  chr14_28137517     ZGre    A    G        0      0        2 
  14  chr14_28137517     ZHar    A    G        0      0        2 
  14  chr14_28137517   Sample    A    G        1      2        2 
  14  chr14_28146351     AAsi    G    C        0      0        2 
  14  chr14_28146351     AKia    G    C      0.5      1        2 
  14  chr14_28146351     AOna    G    C        0      0        2 
  14  chr14_28146351     ASom    G    C        0      0        2 
  14  chr14_28146351     HCab    G    C        0      0        2 
  14  chr14_28146351     HPrz    G    C        0      0        2 
  14  chr14_28146351     ZBoe    G    C        0      0        2 
  14  chr14_28146351     ZGre    G    C        0      0        2 
  14  chr14_28146351     ZHar    G    C        0      0        2 
  14  chr14_28146351   Sample    G    C        0      0        2 
  14  chr14_28147193     AAsi    G    A        0      0        2 
  14  chr14_28147193     AKia    G    A        0      0        2 
  14  chr14_28147193     AOna    G    A        0      0        2 
  14  chr14_28147193     ASom    G    A        0      0        2 
  14  chr14_28147193     HCab    G    A        0      0        2 
  14  chr14_28147193     HPrz    G    A        0      0        2 
  14  chr14_28147193     ZBoe    G    A        0      0        2 
  14  chr14_28147193     ZGre    G    A        0      0        2 
  14  chr14_28147193     ZHar    G    A        1      2        2 
  14  chr14_28147193   Sample    G    A        0      0        2 
  14  chr14_28151196     AAsi    A    G        0      0        2 
  14  chr14_28151196     AKia    A    G        0      0        2 
  14  chr14_28151196     AOna    A    G        0      0        2 
  14  chr14_28151196     ASom    A    G        0      0        2 
  14  chr14_28151196     HCab    A    G        1      2        2 
  14  chr14_28151196     HPrz    A    G        1      2        2 
  14  chr14_28151196     ZBoe    A    G        0      0        2 
  14  chr14_28151196     ZGre    A    G        0      0        2 
  14  chr14_28151196     ZHar    A    G        0      0        2 
  14  chr14_28151196   Sample    A    G        0      0        2 
  14  chr14_28155802     AAsi    G    A        0      0        2 
  14  chr14_28155802     AKia    G    A        0      0        2 
  14  chr14_28155802     AOna    G    A        0      0        2 
  14  chr14_28155802     ASom    G    A        0      0        2 
  14  chr14_28155802     HCab    G    A        0      0        2 
  14  chr14_28155802     HPrz    G    A        0      0        2 
  14  chr14_28155802     ZBoe    G    A        0      0        2 
  14  chr14_28155802     ZGre    G    A        1      2        2 
  14  chr14_28155802     ZHar    G    A        0      0        2 
  14  chr14_28155802   Sample    G    A        0      0        2 
  14  chr14_28157453     AAsi    C    A        0      0        2 
  14  chr14_28157453     AKia    C    A        0      0        2 
  14  chr14_28157453     AOna    C    A        1      2        2 
  14  chr14_28157453     ASom    C    A        0      0        2 
  14  chr14_28157453     HCab    C    A        0      0        2 
  14  chr14_28157453     HPrz    C    A        0      0        2 
  14  chr14_28157453     ZBoe    C    A        0      0        2 
  14  chr14_28157453     ZGre    C    A        0      0        2 
  14  chr14_28157453     ZHar    C    A        0      0        2 
  14  chr14_28157453   Sample    C    A        0      0        2 
  14  chr14_28164292     AAsi    T    G        0      0        2 
  14  chr14_28164292     AKia    T    G        0      0        2 
  14  chr14_28164292     AOna    T    G      0.5      1        2 
  14  chr14_28164292     ASom    T    G        0      0        2 
  14  chr14_28164292     HCab    T    G        0      0        2 
  14  chr14_28164292     HPrz    T    G        0      0        2 
  14  chr14_28164292     ZBoe    T    G        0      0        2 
  14  chr14_28164292     ZGre    T    G        0      0        2 
  14  chr14_28164292     ZHar    T    G        0      0        2 
  14  chr14_28164292   Sample    T    G        0      0        2 
  14  chr14_28172264     AAsi    T    C        0      0        2 
  14  chr14_28172264     AKia    T    C        0      0        2 
  14  chr14_28172264     AOna    T    C        0      0        2 
  14  chr14_28172264     ASom    T    C        0      0        2 
  14  chr14_28172264     HCab    T    C        0      0        2 
  14  chr14_28172264     HPrz    T    C        0      0        2 
  14  chr14_28172264     ZBoe    T    C        1      2        2 
  14  chr14_28172264     ZGre    T    C        1      2        2 
  14  chr14_28172264     ZHar    T    C        0      0        2 
  14  chr14_28172264   Sample    T    C        0      0        2 
  14  chr14_28186030     AAsi    C    T        0      0        2 
  14  chr14_28186030     AKia    C    T        0      0        2 
  14  chr14_28186030     AOna    C    T      0.5      1        2 
  14  chr14_28186030     ASom    C    T        0      0        2 
  14  chr14_28186030     HCab    C    T        0      0        2 
  14  chr14_28186030     HPrz    C    T        0      0        2 
  14  chr14_28186030     ZBoe    C    T        0      0        2 
  14  chr14_28186030     ZGre    C    T        0      0        2 
  14  chr14_28186030     ZHar    C    T        0      0        2 
  14  chr14_28186030   Sample    C    T        0      0        2 
  14  chr14_28186041     AAsi    A    G        1      2        2 
  14  chr14_28186041     AKia    A    G        0      0        2 
  14  chr14_28186041     AOna    A    G        0      0        2 
  14  chr14_28186041     ASom    A    G        1      2        2 
  14  chr14_28186041     HCab    A    G        0      0        2 
  14  chr14_28186041     HPrz    A    G        0      0        2 
  14  chr14_28186041     ZBoe    A    G        0      0        2 
  14  chr14_28186041     ZGre    A    G        0      0        2 
  14  chr14_28186041     ZHar    A    G        0      0        2 
  14  chr14_28186041   Sample    A    G        1      2        2 
  14  chr14_28196795     AAsi    C    T        0      0        2 
  14  chr14_28196795     AKia    C    T        0      0        2 
  14  chr14_28196795     AOna    C    T        0      0        2 
  14  chr14_28196795     ASom    C    T        1      2        2 
  14  chr14_28196795     HCab    C    T        0      0        2 
  14  chr14_28196795     HPrz    C    T        0      0        2 
  14  chr14_28196795     ZBoe    C    T        0      0        2 
  14  chr14_28196795     ZGre    C    T        0      0        2 
  14  chr14_28196795     ZHar    C    T        0      0        2 
  14  chr14_28196795   Sample    C    T        0      0        2 
  14  chr14_28198709     AAsi    T    C        0      0        2 
  14  chr14_28198709     AKia    T    C      0.5      1        2 
  14  chr14_28198709     AOna    T    C        0      0        2 
  14  chr14_28198709     ASom    T    C        0      0        2 
  14  chr14_28198709     HCab    T    C        0      0        2 
  14  chr14_28198709     HPrz    T    C        0      0        2 
  14  chr14_28198709     ZBoe    T    C        0      0        2 
  14  chr14_28198709     ZGre    T    C        0      0        2 
  14  chr14_28198709     ZHar    T    C        0      0        2 
  14  chr14_28198709   Sample    T    C        0      0        2 
  14  chr14_28204452     AAsi    C    T        0      0        2 
  14  chr14_28204452     AKia    C    T        0      0        2 
  14  chr14_28204452     AOna    C    T        0      0        2 
  14  chr14_28204452     ASom    C    T        0      0        2 
  14  chr14_28204452     HCab    C    T        0      0        2 
  14  chr14_28204452     HPrz    C    T        0      0        2 
  14  chr14_28204452     ZBoe    C    T        0      0        2 
  14  chr14_28204452     ZGre    C    T        1      2        2 
  14  chr14_28204452     ZHar    C    T        0      0        2 
  14  chr14_28204452   Sample    C    T        0      0        2 
  14  chr14_28206484     AAsi    T    C        0      0        2 
  14  chr14_28206484     AKia    T    C        0      0        2 
  14  chr14_28206484     AOna    T    C        0      0        2 
  14  chr14_28206484     ASom    T    C        0      0        2 
  14  chr14_28206484     HCab    T    C        1      2        2 
  14  chr14_28206484     HPrz    T    C        1      2        2 
  14  chr14_28206484     ZBoe    T    C        0      0        2 
  14  chr14_28206484     ZGre    T    C        0      0        2 
  14  chr14_28206484     ZHar    T    C        0      0        2 
  14  chr14_28206484   Sample    T    C        0      0        2 
  14  chr14_28216537     AAsi    T    C        0      0        2 
  14  chr14_28216537     AKia    T    C        0      0        2 
  14  chr14_28216537     AOna    T    C      0.5      1        2 
  14  chr14_28216537     ASom    T    C        0      0        2 
  14  chr14_28216537     HCab    T    C        0      0        2 
  14  chr14_28216537     HPrz    T    C        0      0        2 
  14  chr14_28216537     ZBoe    T    C        0      0        2 
  14  chr14_28216537     ZGre    T    C        0      0        2 
  14  chr14_28216537     ZHar    T    C        0      0        2 
  14  chr14_28216537   Sample    T    C        0      0        2 
  14  chr14_28219169     AAsi    A    G        0      0        2 
  14  chr14_28219169     AKia    A    G        0      0        2 
  14  chr14_28219169     AOna    A    G        0      0        2 
  14  chr14_28219169     ASom    A    G        0      0        2 
  14  chr14_28219169     HCab    A    G        1      2        2 
  14  chr14_28219169     HPrz    A    G        1      2        2 
  14  chr14_28219169     ZBoe    A    G        0      0        2 
  14  chr14_28219169     ZGre    A    G        0      0        2 
  14  chr14_28219169     ZHar    A    G        0      0        2 
  14  chr14_28219169   Sample    A    G        0      0        2 
  14  chr14_28220151     AAsi    C    G        0      0        2 
  14  chr14_28220151     AKia    C    G        0      0        2 
  14  chr14_28220151     AOna    C    G        0      0        2 
  14  chr14_28220151     ASom    C    G        0      0        2 
  14  chr14_28220151     HCab    C    G        1      2        2 
  14  chr14_28220151     HPrz    C    G        1      2        2 
  14  chr14_28220151     ZBoe    C    G        0      0        2 
  14  chr14_28220151     ZGre    C    G        0      0        2 
  14  chr14_28220151     ZHar    C    G        0      0        2 
  14  chr14_28220151   Sample    C    G        0      0        2 
  14  chr14_28222968     AAsi    A    T        0      0        2 
  14  chr14_28222968     AKia    A    T        0      0        2 
  14  chr14_28222968     AOna    A    T        0      0        2 
  14  chr14_28222968     ASom    A    T        0      0        2 
  14  chr14_28222968     HCab    A    T        0      0        2 
  14  chr14_28222968     HPrz    A    T        0      0        2 
  14  chr14_28222968     ZBoe    A    T      0.5      1        2 
  14  chr14_28222968     ZGre    A    T        0      0        2 
  14  chr14_28222968     ZHar    A    T        0      0        2 
  14  chr14_28222968   Sample    A    T        0      0        2 
  14  chr14_28225441     AAsi    T    C        0      0        2 
  14  chr14_28225441     AKia    T    C        0      0        2 
  14  chr14_28225441     AOna    T    C        0      0        2 
  14  chr14_28225441     ASom    T    C        0      0        2 
  14  chr14_28225441     HCab    T    C        0      0        2 
  14  chr14_28225441     HPrz    T    C        0      0        2 
  14  chr14_28225441     ZBoe    T    C        0      0        2 
  14  chr14_28225441     ZGre    T    C        0      0        2 
  14  chr14_28225441     ZHar    T    C        1      2        2 
  14  chr14_28225441   Sample    T    C        0      0        2 
  14  chr14_28226667     AAsi    A    G        0      0        2 
  14  chr14_28226667     AKia    A    G        0      0        2 
  14  chr14_28226667     AOna    A    G        0      0        2 
  14  chr14_28226667     ASom    A    G        0      0        2 
  14  chr14_28226667     HCab    A    G        1      2        2 
  14  chr14_28226667     HPrz    A    G        1      2        2 
  14  chr14_28226667     ZBoe    A    G        0      0        2 
  14  chr14_28226667     ZGre    A    G        0      0        2 
  14  chr14_28226667     ZHar    A    G        0      0        2 
  14  chr14_28226667   Sample    A    G        0      0        2 
  14  chr14_28232578     AAsi    A    G        0      0        2 
  14  chr14_28232578     AKia    A    G        0      0        2 
  14  chr14_28232578     AOna    A    G        0      0        2 
  14  chr14_28232578     ASom    A    G        0      0        2 
  14  chr14_28232578     HCab    A    G        0      0        2 
  14  chr14_28232578     HPrz    A    G        0      0        2 
  14  chr14_28232578     ZBoe    A    G        0      0        2 
  14  chr14_28232578     ZGre    A    G        0      0        2 
  14  chr14_28232578     ZHar    A    G        1      2        2 
  14  chr14_28232578   Sample    A    G        0      0        2 
  14  chr14_28234191     AAsi    T    C        0      0        2 
  14  chr14_28234191     AKia    T    C        0      0        2 
  14  chr14_28234191     AOna    T    C        0      0        2 
  14  chr14_28234191     ASom    T    C        0      0        2 
  14  chr14_28234191     HCab    T    C        1      2        2 
  14  chr14_28234191     HPrz    T    C        1      2        2 
  14  chr14_28234191     ZBoe    T    C        0      0        2 
  14  chr14_28234191     ZGre    T    C        0      0        2 
  14  chr14_28234191     ZHar    T    C        0      0        2 
  14  chr14_28234191   Sample    T    C        0      0        2 
  14  chr14_28235979     AAsi    A    G        0      0        2 
  14  chr14_28235979     AKia    A    G        0      0        2 
  14  chr14_28235979     AOna    A    G        0      0        2 
  14  chr14_28235979     ASom    A    G        0      0        2 
  14  chr14_28235979     HCab    A    G        1      2        2 
  14  chr14_28235979     HPrz    A    G        1      2        2 
  14  chr14_28235979     ZBoe    A    G        0      0        2 
  14  chr14_28235979     ZGre    A    G        0      0        2 
  14  chr14_28235979     ZHar    A    G        0      0        2 
  14  chr14_28235979   Sample    A    G        0      0        2 
  14  chr14_28238344     AAsi    C    G        0      0        2 
  14  chr14_28238344     AKia    C    G        0      0        2 
  14  chr14_28238344     AOna    C    G        0      0        2 
  14  chr14_28238344     ASom    C    G        0      0        2 
  14  chr14_28238344     HCab    C    G        1      2        2 
  14  chr14_28238344     HPrz    C    G        1      2        2 
  14  chr14_28238344     ZBoe    C    G        0      0        2 
  14  chr14_28238344     ZGre    C    G        0      0        2 
  14  chr14_28238344     ZHar    C    G        0      0        2 
  14  chr14_28238344   Sample    C    G        0      0        2 
  14  chr14_28238429     AAsi    A    T        0      0        2 
  14  chr14_28238429     AKia    A    T        0      0        2 
  14  chr14_28238429     AOna    A    T        0      0        2 
  14  chr14_28238429     ASom    A    T        0      0        2 
  14  chr14_28238429     HCab    A    T        1      2        2 
  14  chr14_28238429     HPrz    A    T        1      2        2 
  14  chr14_28238429     ZBoe    A    T        0      0        2 
  14  chr14_28238429     ZGre    A    T        0      0        2 
  14  chr14_28238429     ZHar    A    T        0      0        2 
  14  chr14_28238429   Sample    A    T        0      0        2 
  14  chr14_28238684     AAsi    T    C        0      0        2 
  14  chr14_28238684     AKia    T    C        0      0        2 
  14  chr14_28238684     AOna    T    C        0      0        2 
  14  chr14_28238684     ASom    T    C        0      0        2 
  14  chr14_28238684     HCab    T    C        0      0        2 
  14  chr14_28238684     HPrz    T    C        0      0        2 
  14  chr14_28238684     ZBoe    T    C      0.5      1        2 
  14  chr14_28238684     ZGre    T    C        0      0        2 
  14  chr14_28238684     ZHar    T    C        0      0        2 
  14  chr14_28238684   Sample    T    C        0      0        2 
  14  chr14_28240327     AAsi    T    C        0      0        2 
  14  chr14_28240327     AKia    T    C        0      0        2 
  14  chr14_28240327     AOna    T    C        0      0        2 
  14  chr14_28240327     ASom    T    C        0      0        2 
  14  chr14_28240327     HCab    T    C        0      0        2 
  14  chr14_28240327     HPrz    T    C      0.5      1        2 
  14  chr14_28240327     ZBoe    T    C        0      0        2 
  14  chr14_28240327     ZGre    T    C        0      0        2 
  14  chr14_28240327     ZHar    T    C        0      0        2 
  14  chr14_28240327   Sample    T    C        0      0        2 
  14  chr14_28242602     AAsi    C    T        0      0        2 
  14  chr14_28242602     AKia    C    T      0.5      1        2 
  14  chr14_28242602     AOna    C    T        0      0        2 
  14  chr14_28242602     ASom    C    T        0      0        2 
  14  chr14_28242602     HCab    C    T        0      0        2 
  14  chr14_28242602     HPrz    C    T        0      0        2 
  14  chr14_28242602     ZBoe    C    T        0      0        2 
  14  chr14_28242602     ZGre    C    T        0      0        2 
  14  chr14_28242602     ZHar    C    T        0      0        2 
  14  chr14_28242602   Sample    C    T        0      0        2 
  14  chr14_28257108     AAsi    G    A        0      0        2 
  14  chr14_28257108     AKia    G    A        0      0        2 
  14  chr14_28257108     AOna    G    A        0      0        2 
  14  chr14_28257108     ASom    G    A        0      0        2 
  14  chr14_28257108     HCab    G    A        1      2        2 
  14  chr14_28257108     HPrz    G    A        1      2        2 
  14  chr14_28257108     ZBoe    G    A        0      0        2 
  14  chr14_28257108     ZGre    G    A        0      0        2 
  14  chr14_28257108     ZHar    G    A        0      0        2 
  14  chr14_28257108   Sample    G    A        0      0        2 
  14  chr14_28257913     AAsi    C    T        0      0        2 
  14  chr14_28257913     AKia    C    T        0      0        2 
  14  chr14_28257913     AOna    C    T        0      0        2 
  14  chr14_28257913     ASom    C    T        1      2        2 
  14  chr14_28257913     HCab    C    T        0      0        2 
  14  chr14_28257913     HPrz    C    T        0      0        2 
  14  chr14_28257913     ZBoe    C    T        0      0        2 
  14  chr14_28257913     ZGre    C    T        0      0        2 
  14  chr14_28257913     ZHar    C    T        0      0        2 
  14  chr14_28257913   Sample    C    T        0      0        2 
  14  chr14_28260181     AAsi    A    G        0      0        2 
  14  chr14_28260181     AKia    A    G        0      0        2 
  14  chr14_28260181     AOna    A    G        0      0        2 
  14  chr14_28260181     ASom    A    G        1      2        2 
  14  chr14_28260181     HCab    A    G        0      0        2 
  14  chr14_28260181     HPrz    A    G        0      0        2 
  14  chr14_28260181     ZBoe    A    G        0      0        2 
  14  chr14_28260181     ZGre    A    G        0      0        2 
  14  chr14_28260181     ZHar    A    G        0      0        2 
  14  chr14_28260181   Sample    A    G        0      0        2 
  14  chr14_28261655     AAsi    T    G        0      0        2 
  14  chr14_28261655     AKia    T    G        0      0        2 
  14  chr14_28261655     AOna    T    G        0      0        2 
  14  chr14_28261655     ASom    T    G        0      0        2 
  14  chr14_28261655     HCab    T    G      0.5      1        2 
  14  chr14_28261655     HPrz    T    G        0      0        2 
  14  chr14_28261655     ZBoe    T    G        0      0        2 
  14  chr14_28261655     ZGre    T    G        0      0        2 
  14  chr14_28261655     ZHar    T    G        0      0        2 
  14  chr14_28261655   Sample    T    G        0      0        2 
  14  chr14_28262891     AAsi    A    G        0      0        2 
  14  chr14_28262891     AKia    A    G        0      0        2 
  14  chr14_28262891     AOna    A    G        0      0        2 
  14  chr14_28262891     ASom    A    G        0      0        2 
  14  chr14_28262891     HCab    A    G        0      0        2 
  14  chr14_28262891     HPrz    A    G        0      0        2 
  14  chr14_28262891     ZBoe    A    G        0      0        2 
  14  chr14_28262891     ZGre    A    G        1      2        2 
  14  chr14_28262891     ZHar    A    G        0      0        2 
  14  chr14_28262891   Sample    A    G        0      0        2 
  14  chr14_28263245     AAsi    T    C        0      0        2 
  14  chr14_28263245     AKia    T    C        0      0        2 
  14  chr14_28263245     AOna    T    C        0      0        2 
  14  chr14_28263245     ASom    T    C        0      0        2 
  14  chr14_28263245     HCab    T    C      0.5      1        2 
  14  chr14_28263245     HPrz    T    C        0      0        2 
  14  chr14_28263245     ZBoe    T    C        0      0        2 
  14  chr14_28263245     ZGre    T    C        0      0        2 
  14  chr14_28263245     ZHar    T    C        0      0        2 
  14  chr14_28263245   Sample    T    C        0      0        2 
  14  chr14_28263581     AAsi    A    G        0      0        2 
  14  chr14_28263581     AKia    A    G        0      0        2 
  14  chr14_28263581     AOna    A    G        0      0        2 
  14  chr14_28263581     ASom    A    G        0      0        2 
  14  chr14_28263581     HCab    A    G        0      0        2 
  14  chr14_28263581     HPrz    A    G        0      0        2 
  14  chr14_28263581     ZBoe    A    G        0      0        2 
  14  chr14_28263581     ZGre    A    G        1      2        2 
  14  chr14_28263581     ZHar    A    G        0      0        2 
  14  chr14_28263581   Sample    A    G        0      0        2 
  14  chr14_28267017     AAsi    C    T        0      0        2 
  14  chr14_28267017     AKia    C    T        0      0        2 
  14  chr14_28267017     AOna    C    T        0      0        2 
  14  chr14_28267017     ASom    C    T        0      0        2 
  14  chr14_28267017     HCab    C    T        1      2        2 
  14  chr14_28267017     HPrz    C    T        1      2        2 
  14  chr14_28267017     ZBoe    C    T        0      0        2 
  14  chr14_28267017     ZGre    C    T        0      0        2 
  14  chr14_28267017     ZHar    C    T        0      0        2 
  14  chr14_28267017   Sample    C    T        0      0        2 
  14  chr14_28267688     AAsi    T    G        0      0        2 
  14  chr14_28267688     AKia    T    G        0      0        2 
  14  chr14_28267688     AOna    T    G        1      2        2 
  14  chr14_28267688     ASom    T    G        0      0        2 
  14  chr14_28267688     HCab    T    G        0      0        2 
  14  chr14_28267688     HPrz    T    G        0      0        2 
  14  chr14_28267688     ZBoe    T    G        0      0        2 
  14  chr14_28267688     ZGre    T    G        0      0        2 
  14  chr14_28267688     ZHar    T    G        0      0        2 
  14  chr14_28267688   Sample    T    G        0      0        2 
  14  chr14_28269927     AAsi    T    C        0      0        2 
  14  chr14_28269927     AKia    T    C        0      0        2 
  14  chr14_28269927     AOna    T    C        0      0        2 
  14  chr14_28269927     ASom    T    C        0      0        2 
  14  chr14_28269927     HCab    T    C        1      2        2 
  14  chr14_28269927     HPrz    T    C        1      2        2 
  14  chr14_28269927     ZBoe    T    C        0      0        2 
  14  chr14_28269927     ZGre    T    C        0      0        2 
  14  chr14_28269927     ZHar    T    C        0      0        2 
  14  chr14_28269927   Sample    T    C        0      0        2 
  14  chr14_28274420     AAsi    A    G        0      0        2 
  14  chr14_28274420     AKia    A    G        0      0        2 
  14  chr14_28274420     AOna    A    G        0      0        2 
  14  chr14_28274420     ASom    A    G        0      0        2 
  14  chr14_28274420     HCab    A    G        0      0        2 
  14  chr14_28274420     HPrz    A    G        0      0        2 
  14  chr14_28274420     ZBoe    A    G        1      2        2 
  14  chr14_28274420     ZGre    A    G        1      2        2 
  14  chr14_28274420     ZHar    A    G        1      2        2 
  14  chr14_28274420   Sample    A    G        0      0        2 
  14  chr14_28279792     AAsi    C    G        0      0        2 
  14  chr14_28279792     AKia    C    G        0      0        2 
  14  chr14_28279792     AOna    C    G        0      0        2 
  14  chr14_28279792     ASom    C    G        0      0        2 
  14  chr14_28279792     HCab    C    G        1      2        2 
  14  chr14_28279792     HPrz    C    G        1      2        2 
  14  chr14_28279792     ZBoe    C    G        0      0        2 
  14  chr14_28279792     ZGre    C    G        0      0        2 
  14  chr14_28279792     ZHar    C    G        0      0        2 
  14  chr14_28279792   Sample    C    G        0      0        2 
  14  chr14_28281789     AAsi    A    G        0      0        2 
  14  chr14_28281789     AKia    A    G        0      0        2 
  14  chr14_28281789     AOna    A    G        0      0        2 
  14  chr14_28281789     ASom    A    G        0      0        2 
  14  chr14_28281789     HCab    A    G        0      0        2 
  14  chr14_28281789     HPrz    A    G        0      0        2 
  14  chr14_28281789     ZBoe    A    G      0.5      1        2 
  14  chr14_28281789     ZGre    A    G        0      0        2 
  14  chr14_28281789     ZHar    A    G        0      0        2 
  14  chr14_28281789   Sample    A    G        0      0        2 
  14  chr14_28284890     AAsi    A    G        0      0        2 
  14  chr14_28284890     AKia    A    G        0      0        2 
  14  chr14_28284890     AOna    A    G        0      0        2 
  14  chr14_28284890     ASom    A    G        0      0        2 
  14  chr14_28284890     HCab    A    G      0.5      1        2 
  14  chr14_28284890     HPrz    A    G        0      0        2 
  14  chr14_28284890     ZBoe    A    G        0      0        2 
  14  chr14_28284890     ZGre    A    G        0      0        2 
  14  chr14_28284890     ZHar    A    G        0      0        2 
  14  chr14_28284890   Sample    A    G        0      0        2 
  14  chr14_28289351     AAsi    C    T        0      0        2 
  14  chr14_28289351     AKia    C    T        0      0        2 
  14  chr14_28289351     AOna    C    T        0      0        2 
  14  chr14_28289351     ASom    C    T        0      0        2 
  14  chr14_28289351     HCab    C    T        0      0        2 
  14  chr14_28289351     HPrz    C    T        0      0        2 
  14  chr14_28289351     ZBoe    C    T        0      0        2 
  14  chr14_28289351     ZGre    C    T        0      0        2 
  14  chr14_28289351     ZHar    C    T        1      2        2 
  14  chr14_28289351   Sample    C    T        0      0        2 
  14  chr14_28290689     AAsi    T    G        0      0        2 
  14  chr14_28290689     AKia    T    G        0      0        2 
  14  chr14_28290689     AOna    T    G        0      0        2 
  14  chr14_28290689     ASom    T    G        0      0        2 
  14  chr14_28290689     HCab    T    G        0      0        2 
  14  chr14_28290689     HPrz    T    G        0      0        2 
  14  chr14_28290689     ZBoe    T    G        0      0        2 
  14  chr14_28290689     ZGre    T    G        1      2        2 
  14  chr14_28290689     ZHar    T    G        0      0        2 
  14  chr14_28290689   Sample    T    G        0      0        2 
  14  chr14_28294158     AAsi    T    C        0      0        2 
  14  chr14_28294158     AKia    T    C        0      0        2 
  14  chr14_28294158     AOna    T    C        0      0        2 
  14  chr14_28294158     ASom    T    C        0      0        2 
  14  chr14_28294158     HCab    T    C        1      2        2 
  14  chr14_28294158     HPrz    T    C        1      2        2 
  14  chr14_28294158     ZBoe    T    C        0      0        2 
  14  chr14_28294158     ZGre    T    C        0      0        2 
  14  chr14_28294158     ZHar    T    C        0      0        2 
  14  chr14_28294158   Sample    T    C        0      0        2 
  14  chr14_28299917     AAsi    T    C        0      0        2 
  14  chr14_28299917     AKia    T    C        0      0        2 
  14  chr14_28299917     AOna    T    C        0      0        2 
  14  chr14_28299917     ASom    T    C        0      0        2 
  14  chr14_28299917     HCab    T    C        0      0        2 
  14  chr14_28299917     HPrz    T    C        0      0        2 
  14  chr14_28299917     ZBoe    T    C        0      0        2 
  14  chr14_28299917     ZGre    T    C        1      2        2 
  14  chr14_28299917     ZHar    T    C        0      0        2 
  14  chr14_28299917   Sample    T    C        0      0        2 
  14  chr14_28306443     AAsi    C    A        1      2        2 
  14  chr14_28306443     AKia    C    A        0      0        2 
  14  chr14_28306443     AOna    C    A        0      0        2 
  14  chr14_28306443     ASom    C    A        1      2        2 
  14  chr14_28306443     HCab    C    A        0      0        2 
  14  chr14_28306443     HPrz    C    A        0      0        2 
  14  chr14_28306443     ZBoe    C    A        0      0        2 
  14  chr14_28306443     ZGre    C    A        0      0        2 
  14  chr14_28306443     ZHar    C    A        0      0        2 
  14  chr14_28306443   Sample    C    A        1      2        2 
  14  chr14_28331515     AAsi    A    C        0      0        2 
  14  chr14_28331515     AKia    A    C        1      2        2 
  14  chr14_28331515     AOna    A    C        1      2        2 
  14  chr14_28331515     ASom    A    C        0      0        2 
  14  chr14_28331515     HCab    A    C        0      0        2 
  14  chr14_28331515     HPrz    A    C        0      0        2 
  14  chr14_28331515     ZBoe    A    C        0      0        2 
  14  chr14_28331515     ZGre    A    C        0      0        2 
  14  chr14_28331515     ZHar    A    C        0      0        2 
  14  chr14_28331515   Sample    A    C        0      0        2 
  14  chr14_28342527     AAsi    G    C        0      0        2 
  14  chr14_28342527     AKia    G    C        0      0        2 
  14  chr14_28342527     AOna    G    C        0      0        2 
  14  chr14_28342527     ASom    G    C        0      0        2 
  14  chr14_28342527     HCab    G    C        1      2        2 
  14  chr14_28342527     HPrz    G    C        1      2        2 
  14  chr14_28342527     ZBoe    G    C        0      0        2 
  14  chr14_28342527     ZGre    G    C        0      0        2 
  14  chr14_28342527     ZHar    G    C        0      0        2 
  14  chr14_28342527   Sample    G    C        0      0        2 
  14  chr14_28361533     AAsi    G    C        0      0        2 
  14  chr14_28361533     AKia    G    C        1      2        2 
  14  chr14_28361533     AOna    G    C        1      2        2 
  14  chr14_28361533     ASom    G    C        0      0        2 
  14  chr14_28361533     HCab    G    C        0      0        2 
  14  chr14_28361533     HPrz    G    C        0      0        2 
  14  chr14_28361533     ZBoe    G    C        0      0        2 
  14  chr14_28361533     ZGre    G    C        0      0        2 
  14  chr14_28361533     ZHar    G    C        0      0        2 
  14  chr14_28361533   Sample    G    C        0      0        2 
  14  chr14_28364287     AAsi    T    A        0      0        2 
  14  chr14_28364287     AKia    T    A        0      0        2 
  14  chr14_28364287     AOna    T    A        0      0        2 
  14  chr14_28364287     ASom    T    A        0      0        2 
  14  chr14_28364287     HCab    T    A        1      2        2 
  14  chr14_28364287     HPrz    T    A        1      2        2 
  14  chr14_28364287     ZBoe    T    A        0      0        2 
  14  chr14_28364287     ZGre    T    A        0      0        2 
  14  chr14_28364287     ZHar    T    A        0      0        2 
  14  chr14_28364287   Sample    T    A        0      0        2 
  14  chr14_28376623     AAsi    T    C        0      0        2 
  14  chr14_28376623     AKia    T    C        0      0        2 
  14  chr14_28376623     AOna    T    C        0      0        2 
  14  chr14_28376623     ASom    T    C        0      0        2 
  14  chr14_28376623     HCab    T    C        0      0        2 
  14  chr14_28376623     HPrz    T    C      0.5      1        2 
  14  chr14_28376623     ZBoe    T    C        0      0        2 
  14  chr14_28376623     ZGre    T    C        0      0        2 
  14  chr14_28376623     ZHar    T    C        0      0        2 
  14  chr14_28376623   Sample    T    C        0      0        2 
  14  chr14_28377467     AAsi    G    T        0      0        2 
  14  chr14_28377467     AKia    G    T        1      2        2 
  14  chr14_28377467     AOna    G    T        1      2        2 
  14  chr14_28377467     ASom    G    T        0      0        2 
  14  chr14_28377467     HCab    G    T        0      0        2 
  14  chr14_28377467     HPrz    G    T        0      0        2 
  14  chr14_28377467     ZBoe    G    T        0      0        2 
  14  chr14_28377467     ZGre    G    T        0      0        2 
  14  chr14_28377467     ZHar    G    T        0      0        2 
  14  chr14_28377467   Sample    G    T        0      0        2 
  14  chr14_28392796     AAsi    T    C        0      0        2 
  14  chr14_28392796     AKia    T    C        1      2        2 
  14  chr14_28392796     AOna    T    C        1      2        2 
  14  chr14_28392796     ASom    T    C        0      0        2 
  14  chr14_28392796     HCab    T    C        0      0        2 
  14  chr14_28392796     HPrz    T    C        0      0        2 
  14  chr14_28392796     ZBoe    T    C        0      0        2 
  14  chr14_28392796     ZGre    T    C        0      0        2 
  14  chr14_28392796     ZHar    T    C        0      0        2 
  14  chr14_28392796   Sample    T    C        0      0        2 
  14  chr14_28394432     AAsi    C    G        0      0        2 
  14  chr14_28394432     AKia    C    G        0      0        2 
  14  chr14_28394432     AOna    C    G        0      0        2 
  14  chr14_28394432     ASom    C    G        0      0        2 
  14  chr14_28394432     HCab    C    G        0      0        2 
  14  chr14_28394432     HPrz    C    G        0      0        2 
  14  chr14_28394432     ZBoe    C    G      0.5      1        2 
  14  chr14_28394432     ZGre    C    G        0      0        2 
  14  chr14_28394432     ZHar    C    G        0      0        2 
  14  chr14_28394432   Sample    C    G        0      0        2 
  14  chr14_28396337     AAsi    A    G        1      2        2 
  14  chr14_28396337     AKia    A    G        0      0        2 
  14  chr14_28396337     AOna    A    G        0      0        2 
  14  chr14_28396337     ASom    A    G        1      2        2 
  14  chr14_28396337     HCab    A    G        0      0        2 
  14  chr14_28396337     HPrz    A    G        0      0        2 
  14  chr14_28396337     ZBoe    A    G        0      0        2 
  14  chr14_28396337     ZGre    A    G        0      0        2 
  14  chr14_28396337     ZHar    A    G        0      0        2 
  14  chr14_28396337   Sample    A    G        1      2        2 
  14  chr14_28398251     AAsi    A    G        0      0        2 
  14  chr14_28398251     AKia    A    G        0      0        2 
  14  chr14_28398251     AOna    A    G        0      0        2 
  14  chr14_28398251     ASom    A    G        0      0        2 
  14  chr14_28398251     HCab    A    G        1      2        2 
  14  chr14_28398251     HPrz    A    G        1      2        2 
  14  chr14_28398251     ZBoe    A    G        0      0        2 
  14  chr14_28398251     ZGre    A    G        0      0        2 
  14  chr14_28398251     ZHar    A    G        0      0        2 
  14  chr14_28398251   Sample    A    G        0      0        2 
  14  chr14_28399444     AAsi    A    G        0      0        2 
  14  chr14_28399444     AKia    A    G        0      0        2 
  14  chr14_28399444     AOna    A    G        0      0        2 
  14  chr14_28399444     ASom    A    G        0      0        2 
  14  chr14_28399444     HCab    A    G        0      0        2 
  14  chr14_28399444     HPrz    A    G        0      0        2 
  14  chr14_28399444     ZBoe    A    G      0.5      1        2 
  14  chr14_28399444     ZGre    A    G        0      0        2 
  14  chr14_28399444     ZHar    A    G        0      0        2 
  14  chr14_28399444   Sample    A    G        0      0        2 
  14  chr14_28405079     AAsi    A    G        0      0        2 
  14  chr14_28405079     AKia    A    G        0      0        2 
  14  chr14_28405079     AOna    A    G        0      0        2 
  14  chr14_28405079     ASom    A    G        0      0        2 
  14  chr14_28405079     HCab    A    G        1      2        2 
  14  chr14_28405079     HPrz    A    G        1      2        2 
  14  chr14_28405079     ZBoe    A    G        0      0        2 
  14  chr14_28405079     ZGre    A    G        0      0        2 
  14  chr14_28405079     ZHar    A    G        0      0        2 
  14  chr14_28405079   Sample    A    G        0      0        2 
  14  chr14_28407092     AAsi    A    C        0      0        2 
  14  chr14_28407092     AKia    A    C        0      0        2 
  14  chr14_28407092     AOna    A    C        0      0        2 
  14  chr14_28407092     ASom    A    C        0      0        2 
  14  chr14_28407092     HCab    A    C        0      0        2 
  14  chr14_28407092     HPrz    A    C        0      0        2 
  14  chr14_28407092     ZBoe    A    C      0.5      1        2 
  14  chr14_28407092     ZGre    A    C        0      0        2 
  14  chr14_28407092     ZHar    A    C        0      0        2 
  14  chr14_28407092   Sample    A    C        0      0        2 
  14  chr14_28407369     AAsi    G    A        0      0        2 
  14  chr14_28407369     AKia    G    A        0      0        2 
  14  chr14_28407369     AOna    G    A        1      2        2 
  14  chr14_28407369     ASom    G    A        0      0        2 
  14  chr14_28407369     HCab    G    A        0      0        2 
  14  chr14_28407369     HPrz    G    A        0      0        2 
  14  chr14_28407369     ZBoe    G    A        0      0        2 
  14  chr14_28407369     ZGre    G    A        0      0        2 
  14  chr14_28407369     ZHar    G    A        0      0        2 
  14  chr14_28407369   Sample    G    A        0      0        2 
  14  chr14_28408722     AAsi    C    T        0      0        2 
  14  chr14_28408722     AKia    C    T        0      0        2 
  14  chr14_28408722     AOna    C    T        1      2        2 
  14  chr14_28408722     ASom    C    T        0      0        2 
  14  chr14_28408722     HCab    C    T        0      0        2 
  14  chr14_28408722     HPrz    C    T        0      0        2 
  14  chr14_28408722     ZBoe    C    T        0      0        2 
  14  chr14_28408722     ZGre    C    T        0      0        2 
  14  chr14_28408722     ZHar    C    T        0      0        2 
  14  chr14_28408722   Sample    C    T        0      0        2 
  14  chr14_28417135     AAsi    T    C        0      0        2 
  14  chr14_28417135     AKia    T    C        0      0        2 
  14  chr14_28417135     AOna    T    C        0      0        2 
  14  chr14_28417135     ASom    T    C        0      0        2 
  14  chr14_28417135     HCab    T    C        0      0        2 
  14  chr14_28417135     HPrz    T    C        0      0        2 
  14  chr14_28417135     ZBoe    T    C        0      0        2 
  14  chr14_28417135     ZGre    T    C        0      0        2 
  14  chr14_28417135     ZHar    T    C        1      2        2 
  14  chr14_28417135   Sample    T    C        0      0        2 
  14  chr14_28417853     AAsi    C    T        0      0        2 
  14  chr14_28417853     AKia    C    T        0      0        2 
  14  chr14_28417853     AOna    C    T        0      0        2 
  14  chr14_28417853     ASom    C    T        0      0        2 
  14  chr14_28417853     HCab    C    T        1      2        2 
  14  chr14_28417853     HPrz    C    T        1      2        2 
  14  chr14_28417853     ZBoe    C    T        0      0        2 
  14  chr14_28417853     ZGre    C    T        0      0        2 
  14  chr14_28417853     ZHar    C    T        0      0        2 
  14  chr14_28417853   Sample    C    T        0      0        2 
  14  chr14_28419073     AAsi    A    G        0      0        2 
  14  chr14_28419073     AKia    A    G        0      0        2 
  14  chr14_28419073     AOna    A    G        0      0        2 
  14  chr14_28419073     ASom    A    G        0      0        2 
  14  chr14_28419073     HCab    A    G        0      0        2 
  14  chr14_28419073     HPrz    A    G        0      0        2 
  14  chr14_28419073     ZBoe    A    G      0.5      1        2 
  14  chr14_28419073     ZGre    A    G        0      0        2 
  14  chr14_28419073     ZHar    A    G        1      2        2 
  14  chr14_28419073   Sample    A    G        0      0        2 
  14  chr14_28423516     AAsi    A    G        0      0        2 
  14  chr14_28423516     AKia    A    G        0      0        2 
  14  chr14_28423516     AOna    A    G        0      0        2 
  14  chr14_28423516     ASom    A    G        0      0        2 
  14  chr14_28423516     HCab    A    G        0      0        2 
  14  chr14_28423516     HPrz    A    G      0.5      1        2 
  14  chr14_28423516     ZBoe    A    G        0      0        2 
  14  chr14_28423516     ZGre    A    G        0      0        2 
  14  chr14_28423516     ZHar    A    G        0      0        2 
  14  chr14_28423516   Sample    A    G        0      0        2 
  14  chr14_28425736     AAsi    T    C        0      0        2 
  14  chr14_28425736     AKia    T    C        0      0        2 
  14  chr14_28425736     AOna    T    C        0      0        2 
  14  chr14_28425736     ASom    T    C        0      0        2 
  14  chr14_28425736     HCab    T    C        0      0        2 
  14  chr14_28425736     HPrz    T    C        0      0        2 
  14  chr14_28425736     ZBoe    T    C      0.5      1        2 
  14  chr14_28425736     ZGre    T    C        0      0        2 
  14  chr14_28425736     ZHar    T    C        0      0        2 
  14  chr14_28425736   Sample    T    C        0      0        2 
  14  chr14_28429357     AAsi    C    T        0      0        2 
  14  chr14_28429357     AKia    C    T        0      0        2 
  14  chr14_28429357     AOna    C    T        0      0        2 
  14  chr14_28429357     ASom    C    T        0      0        2 
  14  chr14_28429357     HCab    C    T        1      2        2 
  14  chr14_28429357     HPrz    C    T        1      2        2 
  14  chr14_28429357     ZBoe    C    T        0      0        2 
  14  chr14_28429357     ZGre    C    T        0      0        2 
  14  chr14_28429357     ZHar    C    T        0      0        2 
  14  chr14_28429357   Sample    C    T        0      0        2 
  14  chr14_28429630     AAsi    A    G        0      0        2 
  14  chr14_28429630     AKia    A    G        0      0        2 
  14  chr14_28429630     AOna    A    G        1      2        2 
  14  chr14_28429630     ASom    A    G        0      0        2 
  14  chr14_28429630     HCab    A    G        0      0        2 
  14  chr14_28429630     HPrz    A    G        0      0        2 
  14  chr14_28429630     ZBoe    A    G        0      0        2 
  14  chr14_28429630     ZGre    A    G        0      0        2 
  14  chr14_28429630     ZHar    A    G        0      0        2 
  14  chr14_28429630   Sample    A    G        0      0        2 
  14  chr14_28436266     AAsi    A    C        0      0        2 
  14  chr14_28436266     AKia    A    C        0      0        2 
  14  chr14_28436266     AOna    A    C        0      0        2 
  14  chr14_28436266     ASom    A    C        0      0        2 
  14  chr14_28436266     HCab    A    C        0      0        2 
  14  chr14_28436266     HPrz    A    C      0.5      1        2 
  14  chr14_28436266     ZBoe    A    C        0      0        2 
  14  chr14_28436266     ZGre    A    C        0      0        2 
  14  chr14_28436266     ZHar    A    C        0      0        2 
  14  chr14_28436266   Sample    A    C        0      0        2 
  14  chr14_28440959     AAsi    G    A        0      0        2 
  14  chr14_28440959     AKia    G    A        1      2        2 
  14  chr14_28440959     AOna    G    A        1      2        2 
  14  chr14_28440959     ASom    G    A        0      0        2 
  14  chr14_28440959     HCab    G    A        0      0        2 
  14  chr14_28440959     HPrz    G    A        0      0        2 
  14  chr14_28440959     ZBoe    G    A        0      0        2 
  14  chr14_28440959     ZGre    G    A        0      0        2 
  14  chr14_28440959     ZHar    G    A        0      0        2 
  14  chr14_28440959   Sample    G    A        0      0        2 
  14  chr14_28443587     AAsi    T    C        0      0        2 
  14  chr14_28443587     AKia    T    C        0      0        2 
  14  chr14_28443587     AOna    T    C        0      0        2 
  14  chr14_28443587     ASom    T    C        0      0        2 
  14  chr14_28443587     HCab    T    C        0      0        2 
  14  chr14_28443587     HPrz    T    C        0      0        2 
  14  chr14_28443587     ZBoe    T    C        0      0        2 
  14  chr14_28443587     ZGre    T    C        1      2        2 
  14  chr14_28443587     ZHar    T    C        0      0        2 
  14  chr14_28443587   Sample    T    C        0      0        2 
  14  chr14_28444506     AAsi    T    C        0      0        2 
  14  chr14_28444506     AKia    T    C        0      0        2 
  14  chr14_28444506     AOna    T    C        0      0        2 
  14  chr14_28444506     ASom    T    C        1      2        2 
  14  chr14_28444506     HCab    T    C        0      0        2 
  14  chr14_28444506     HPrz    T    C        0      0        2 
  14  chr14_28444506     ZBoe    T    C        0      0        2 
  14  chr14_28444506     ZGre    T    C        0      0        2 
  14  chr14_28444506     ZHar    T    C        0      0        2 
  14  chr14_28444506   Sample    T    C        0      0        2 
  14  chr14_28444840     AAsi    A    G        0      0        2 
  14  chr14_28444840     AKia    A    G        0      0        2 
  14  chr14_28444840     AOna    A    G        0      0        2 
  14  chr14_28444840     ASom    A    G        0      0        2 
  14  chr14_28444840     HCab    A    G        0      0        2 
  14  chr14_28444840     HPrz    A    G      0.5      1        2 
  14  chr14_28444840     ZBoe    A    G        0      0        2 
  14  chr14_28444840     ZGre    A    G        0      0        2 
  14  chr14_28444840     ZHar    A    G        0      0        2 
  14  chr14_28444840   Sample    A    G        0      0        2 
  14  chr14_28448655     AAsi    T    C        1      2        2 
  14  chr14_28448655     AKia    T    C        0      0        2 
  14  chr14_28448655     AOna    T    C        0      0        2 
  14  chr14_28448655     ASom    T    C        1      2        2 
  14  chr14_28448655     HCab    T    C        0      0        2 
  14  chr14_28448655     HPrz    T    C        0      0        2 
  14  chr14_28448655     ZBoe    T    C        0      0        2 
  14  chr14_28448655     ZGre    T    C        0      0        2 
  14  chr14_28448655     ZHar    T    C        0      0        2 
  14  chr14_28448655   Sample    T    C        1      2        2 
  14  chr14_28452645     AAsi    A    G        0      0        2 
  14  chr14_28452645     AKia    A    G        0      0        2 
  14  chr14_28452645     AOna    A    G        0      0        2 
  14  chr14_28452645     ASom    A    G        0      0        2 
  14  chr14_28452645     HCab    A    G        0      0        2 
  14  chr14_28452645     HPrz    A    G        0      0        2 
  14  chr14_28452645     ZBoe    A    G      0.5      1        2 
  14  chr14_28452645     ZGre    A    G        0      0        2 
  14  chr14_28452645     ZHar    A    G        0      0        2 
  14  chr14_28452645   Sample    A    G        0      0        2 
  14  chr14_28461824     AAsi    G    A        0      0        2 
  14  chr14_28461824     AKia    G    A        0      0        2 
  14  chr14_28461824     AOna    G    A        0      0        2 
  14  chr14_28461824     ASom    G    A        0      0        2 
  14  chr14_28461824     HCab    G    A      0.5      1        2 
  14  chr14_28461824     HPrz    G    A      0.5      1        2 
  14  chr14_28461824     ZBoe    G    A        0      0        2 
  14  chr14_28461824     ZGre    G    A        0      0        2 
  14  chr14_28461824     ZHar    G    A        0      0        2 
  14  chr14_28461824   Sample    G    A        0      0        2 
  14  chr14_28467885     AAsi    T    C        0      0        2 
  14  chr14_28467885     AKia    T    C        1      2        2 
  14  chr14_28467885     AOna    T    C        0      0        2 
  14  chr14_28467885     ASom    T    C        0      0        2 
  14  chr14_28467885     HCab    T    C        0      0        2 
  14  chr14_28467885     HPrz    T    C        0      0        2 
  14  chr14_28467885     ZBoe    T    C        0      0        2 
  14  chr14_28467885     ZGre    T    C        0      0        2 
  14  chr14_28467885     ZHar    T    C        1      2        2 
  14  chr14_28467885   Sample    T    C        0      0        2 
  14  chr14_28470413     AAsi    C    T        0      0        2 
  14  chr14_28470413     AKia    C    T        0      0        2 
  14  chr14_28470413     AOna    C    T        0      0        2 
  14  chr14_28470413     ASom    C    T        0      0        2 
  14  chr14_28470413     HCab    C    T        1      2        2 
  14  chr14_28470413     HPrz    C    T        1      2        2 
  14  chr14_28470413     ZBoe    C    T        0      0        2 
  14  chr14_28470413     ZGre    C    T        0      0        2 
  14  chr14_28470413     ZHar    C    T        0      0        2 
  14  chr14_28470413   Sample    C    T        0      0        2 
  14  chr14_28475745     AAsi    A    G        0      0        2 
  14  chr14_28475745     AKia    A    G        1      2        2 
  14  chr14_28475745     AOna    A    G        0      0        2 
  14  chr14_28475745     ASom    A    G        0      0        2 
  14  chr14_28475745     HCab    A    G        0      0        2 
  14  chr14_28475745     HPrz    A    G        0      0        2 
  14  chr14_28475745     ZBoe    A    G        0      0        2 
  14  chr14_28475745     ZGre    A    G        0      0        2 
  14  chr14_28475745     ZHar    A    G        0      0        2 
  14  chr14_28475745   Sample    A    G        0      0        2 
  14  chr14_28483410     AAsi    T    C        0      0        2 
  14  chr14_28483410     AKia    T    C        1      2        2 
  14  chr14_28483410     AOna    T    C        1      2        2 
  14  chr14_28483410     ASom    T    C        0      0        2 
  14  chr14_28483410     HCab    T    C        0      0        2 
  14  chr14_28483410     HPrz    T    C        0      0        2 
  14  chr14_28483410     ZBoe    T    C        0      0        2 
  14  chr14_28483410     ZGre    T    C        0      0        2 
  14  chr14_28483410     ZHar    T    C        0      0        2 
  14  chr14_28483410   Sample    T    C        0      0        2 
  14  chr14_28484910     AAsi    T    G        0      0        2 
  14  chr14_28484910     AKia    T    G        0      0        2 
  14  chr14_28484910     AOna    T    G        0      0        2 
  14  chr14_28484910     ASom    T    G        0      0        2 
  14  chr14_28484910     HCab    T    G        1      2        2 
  14  chr14_28484910     HPrz    T    G        1      2        2 
  14  chr14_28484910     ZBoe    T    G        0      0        2 
  14  chr14_28484910     ZGre    T    G        0      0        2 
  14  chr14_28484910     ZHar    T    G        0      0        2 
  14  chr14_28484910   Sample    T    G        0      0        2 
  14  chr14_28485489     AAsi    T    C        0      0        2 
  14  chr14_28485489     AKia    T    C        1      2        2 
  14  chr14_28485489     AOna    T    C        1      2        2 
  14  chr14_28485489     ASom    T    C        0      0        2 
  14  chr14_28485489     HCab    T    C        0      0        2 
  14  chr14_28485489     HPrz    T    C        0      0        2 
  14  chr14_28485489     ZBoe    T    C        0      0        2 
  14  chr14_28485489     ZGre    T    C        0      0        2 
  14  chr14_28485489     ZHar    T    C        0      0        2 
  14  chr14_28485489   Sample    T    C        0      0        2 
  14  chr14_28488746     AAsi    C    T        0      0        2 
  14  chr14_28488746     AKia    C    T        1      2        2 
  14  chr14_28488746     AOna    C    T        0      0        2 
  14  chr14_28488746     ASom    C    T        0      0        2 
  14  chr14_28488746     HCab    C    T        0      0        2 
  14  chr14_28488746     HPrz    C    T        0      0        2 
  14  chr14_28488746     ZBoe    C    T        0      0        2 
  14  chr14_28488746     ZGre    C    T        0      0        2 
  14  chr14_28488746     ZHar    C    T        0      0        2 
  14  chr14_28488746   Sample    C    T        0      0        2 
  14  chr14_28491774     AAsi    C    T        0      0        2 
  14  chr14_28491774     AKia    C    T        0      0        2 
  14  chr14_28491774     AOna    C    T        0      0        2 
  14  chr14_28491774     ASom    C    T        0      0        2 
  14  chr14_28491774     HCab    C    T        1      2        2 
  14  chr14_28491774     HPrz    C    T      0.5      1        2 
  14  chr14_28491774     ZBoe    C    T        0      0        2 
  14  chr14_28491774     ZGre    C    T        0      0        2 
  14  chr14_28491774     ZHar    C    T        0      0        2 
  14  chr14_28491774   Sample    C    T        0      0        2 
  14  chr14_28494059     AAsi    C    T        0      0        2 
  14  chr14_28494059     AKia    C    T        0      0        2 
  14  chr14_28494059     AOna    C    T        0      0        2 
  14  chr14_28494059     ASom    C    T        0      0        2 
  14  chr14_28494059     HCab    C    T        0      0        2 
  14  chr14_28494059     HPrz    C    T        0      0        2 
  14  chr14_28494059     ZBoe    C    T      0.5      1        2 
  14  chr14_28494059     ZGre    C    T        0      0        2 
  14  chr14_28494059     ZHar    C    T        0      0        2 
  14  chr14_28494059   Sample    C    T        0      0        2 
  14  chr14_28503439     AAsi    T    C        0      0        2 
  14  chr14_28503439     AKia    T    C        1      2        2 
  14  chr14_28503439     AOna    T    C        0      0        2 
  14  chr14_28503439     ASom    T    C        0      0        2 
  14  chr14_28503439     HCab    T    C        0      0        2 
  14  chr14_28503439     HPrz    T    C        0      0        2 
  14  chr14_28503439     ZBoe    T    C        0      0        2 
  14  chr14_28503439     ZGre    T    C        0      0        2 
  14  chr14_28503439     ZHar    T    C        0      0        2 
  14  chr14_28503439   Sample    T    C        0      0        2 
  14  chr14_28504183     AAsi    C    A        0      0        2 
  14  chr14_28504183     AKia    C    A        0      0        2 
  14  chr14_28504183     AOna    C    A        0      0        2 
  14  chr14_28504183     ASom    C    A        0      0        2 
  14  chr14_28504183     HCab    C    A        0      0        2 
  14  chr14_28504183     HPrz    C    A        0      0        2 
  14  chr14_28504183     ZBoe    C    A        0      0        2 
  14  chr14_28504183     ZGre    C    A        0      0        2 
  14  chr14_28504183     ZHar    C    A        1      2        2 
  14  chr14_28504183   Sample    C    A        0      0        2 
  14  chr14_28507613     AAsi    G    T        0      0        2 
  14  chr14_28507613     AKia    G    T        0      0        2 
  14  chr14_28507613     AOna    G    T        1      2        2 
  14  chr14_28507613     ASom    G    T        0      0        2 
  14  chr14_28507613     HCab    G    T        0      0        2 
  14  chr14_28507613     HPrz    G    T        0      0        2 
  14  chr14_28507613     ZBoe    G    T        0      0        2 
  14  chr14_28507613     ZGre    G    T        0      0        2 
  14  chr14_28507613     ZHar    G    T        0      0        2 
  14  chr14_28507613   Sample    G    T        0      0        2 
  14  chr14_28512782     AAsi    T    C        0      0        2 
  14  chr14_28512782     AKia    T    C        0      0        2 
  14  chr14_28512782     AOna    T    C        0      0        2 
  14  chr14_28512782     ASom    T    C        0      0        2 
  14  chr14_28512782     HCab    T    C        0      0        2 
  14  chr14_28512782     HPrz    T    C      0.5      1        2 
  14  chr14_28512782     ZBoe    T    C        0      0        2 
  14  chr14_28512782     ZGre    T    C        0      0        2 
  14  chr14_28512782     ZHar    T    C        0      0        2 
  14  chr14_28512782   Sample    T    C        0      0        2 
  14  chr14_28514093     AAsi    G    C        0      0        2 
  14  chr14_28514093     AKia    G    C        1      2        2 
  14  chr14_28514093     AOna    G    C        0      0        2 
  14  chr14_28514093     ASom    G    C        0      0        2 
  14  chr14_28514093     HCab    G    C        0      0        2 
  14  chr14_28514093     HPrz    G    C        0      0        2 
  14  chr14_28514093     ZBoe    G    C        0      0        2 
  14  chr14_28514093     ZGre    G    C        0      0        2 
  14  chr14_28514093     ZHar    G    C        0      0        2 
  14  chr14_28514093   Sample    G    C        0      0        2 
  14  chr14_28516806     AAsi    T    C        0      0        2 
  14  chr14_28516806     AKia    T    C        0      0        2 
  14  chr14_28516806     AOna    T    C      0.5      1        2 
  14  chr14_28516806     ASom    T    C        0      0        2 
  14  chr14_28516806     HCab    T    C        0      0        2 
  14  chr14_28516806     HPrz    T    C        0      0        2 
  14  chr14_28516806     ZBoe    T    C        0      0        2 
  14  chr14_28516806     ZGre    T    C        0      0        2 
  14  chr14_28516806     ZHar    T    C        0      0        2 
  14  chr14_28516806   Sample    T    C        0      0        2 
  14  chr14_28534021     AAsi    C    A        0      0        2 
  14  chr14_28534021     AKia    C    A        0      0        2 
  14  chr14_28534021     AOna    C    A        0      0        2 
  14  chr14_28534021     ASom    C    A        0      0        2 
  14  chr14_28534021     HCab    C    A        0      0        2 
  14  chr14_28534021     HPrz    C    A      0.5      1        2 
  14  chr14_28534021     ZBoe    C    A        0      0        2 
  14  chr14_28534021     ZGre    C    A        0      0        2 
  14  chr14_28534021     ZHar    C    A        0      0        2 
  14  chr14_28534021   Sample    C    A        0      0        2 
  14  chr14_28537020     AAsi    A    C        0      0        2 
  14  chr14_28537020     AKia    A    C        0      0        2 
  14  chr14_28537020     AOna    A    C        0      0        2 
  14  chr14_28537020     ASom    A    C        0      0        2 
  14  chr14_28537020     HCab    A    C        1      2        2 
  14  chr14_28537020     HPrz    A    C      0.5      1        2 
  14  chr14_28537020     ZBoe    A    C        0      0        2 
  14  chr14_28537020     ZGre    A    C        0      0        2 
  14  chr14_28537020     ZHar    A    C        0      0        2 
  14  chr14_28537020   Sample    A    C        0      0        2 
  14  chr14_28539854     AAsi    C    T        0      0        2 
  14  chr14_28539854     AKia    C    T        0      0        2 
  14  chr14_28539854     AOna    C    T        0      0        2 
  14  chr14_28539854     ASom    C    T        0      0        2 
  14  chr14_28539854     HCab    C    T        1      2        2 
  14  chr14_28539854     HPrz    C    T      0.5      1        2 
  14  chr14_28539854     ZBoe    C    T        0      0        2 
  14  chr14_28539854     ZGre    C    T        0      0        2 
  14  chr14_28539854     ZHar    C    T        0      0        2 
  14  chr14_28539854   Sample    C    T        0      0        2 
  14  chr14_28559818     AAsi    T    C        0      0        2 
  14  chr14_28559818     AKia    T    C        0      0        2 
  14  chr14_28559818     AOna    T    C      0.5      1        2 
  14  chr14_28559818     ASom    T    C        0      0        2 
  14  chr14_28559818     HCab    T    C        0      0        2 
  14  chr14_28559818     HPrz    T    C        0      0        2 
  14  chr14_28559818     ZBoe    T    C        0      0        2 
  14  chr14_28559818     ZGre    T    C        0      0        2 
  14  chr14_28559818     ZHar    T    C        0      0        2 
  14  chr14_28559818   Sample    T    C        0      0        2 
  14  chr14_28568399     AAsi    T    C        0      0        2 
  14  chr14_28568399     AKia    T    C        0      0        2 
  14  chr14_28568399     AOna    T    C      0.5      1        2 
  14  chr14_28568399     ASom    T    C        0      0        2 
  14  chr14_28568399     HCab    T    C        0      0        2 
  14  chr14_28568399     HPrz    T    C        0      0        2 
  14  chr14_28568399     ZBoe    T    C        0      0        2 
  14  chr14_28568399     ZGre    T    C        0      0        2 
  14  chr14_28568399     ZHar    T    C        0      0        2 
  14  chr14_28568399   Sample    T    C        0      0        2 
  14  chr14_28576888     AAsi    T    C        0      0        2 
  14  chr14_28576888     AKia    T    C        1      2        2 
  14  chr14_28576888     AOna    T    C        0      0        2 
  14  chr14_28576888     ASom    T    C        0      0        2 
  14  chr14_28576888     HCab    T    C        0      0        2 
  14  chr14_28576888     HPrz    T    C        0      0        2 
  14  chr14_28576888     ZBoe    T    C        0      0        2 
  14  chr14_28576888     ZGre    T    C        0      0        2 
  14  chr14_28576888     ZHar    T    C        0      0        2 
  14  chr14_28576888   Sample    T    C        0      0        2 
  14  chr14_28578009     AAsi    T    C        0      0        2 
  14  chr14_28578009     AKia    T    C        0      0        2 
  14  chr14_28578009     AOna    T    C        0      0        2 
  14  chr14_28578009     ASom    T    C        0      0        2 
  14  chr14_28578009     HCab    T    C        1      2        2 
  14  chr14_28578009     HPrz    T    C        1      2        2 
  14  chr14_28578009     ZBoe    T    C        0      0        2 
  14  chr14_28578009     ZGre    T    C        0      0        2 
  14  chr14_28578009     ZHar    T    C        0      0        2 
  14  chr14_28578009   Sample    T    C        0      0        2 
  14  chr14_28580801     AAsi    T    C        0      0        2 
  14  chr14_28580801     AKia    T    C        0      0        2 
  14  chr14_28580801     AOna    T    C        0      0        2 
  14  chr14_28580801     ASom    T    C        0      0        2 
  14  chr14_28580801     HCab    T    C        0      0        2 
  14  chr14_28580801     HPrz    T    C        0      0        2 
  14  chr14_28580801     ZBoe    T    C        0      0        2 
  14  chr14_28580801     ZGre    T    C        0      0        2 
  14  chr14_28580801     ZHar    T    C        1      2        2 
  14  chr14_28580801   Sample    T    C        0      0        2 
  14  chr14_28584216     AAsi    A    G        0      0        2 
  14  chr14_28584216     AKia    A    G        0      0        2 
  14  chr14_28584216     AOna    A    G        0      0        2 
  14  chr14_28584216     ASom    A    G        0      0        2 
  14  chr14_28584216     HCab    A    G        0      0        2 
  14  chr14_28584216     HPrz    A    G      0.5      1        2 
  14  chr14_28584216     ZBoe    A    G        0      0        2 
  14  chr14_28584216     ZGre    A    G        0      0        2 
  14  chr14_28584216     ZHar    A    G        0      0        2 
  14  chr14_28584216   Sample    A    G        0      0        2 
  14  chr14_28592009     AAsi    C    G        0      0        2 
  14  chr14_28592009     AKia    C    G        0      0        2 
  14  chr14_28592009     AOna    C    G        0      0        2 
  14  chr14_28592009     ASom    C    G        0      0        2 
  14  chr14_28592009     HCab    C    G        0      0        2 
  14  chr14_28592009     HPrz    C    G        0      0        2 
  14  chr14_28592009     ZBoe    C    G      0.5      1        2 
  14  chr14_28592009     ZGre    C    G        0      0        2 
  14  chr14_28592009     ZHar    C    G        0      0        2 
  14  chr14_28592009   Sample    C    G        0      0        2 
  14  chr14_28595172     AAsi    G    A        0      0        2 
  14  chr14_28595172     AKia    G    A        0      0        2 
  14  chr14_28595172     AOna    G    A        0      0        2 
  14  chr14_28595172     ASom    G    A        0      0        2 
  14  chr14_28595172     HCab    G    A        0      0        2 
  14  chr14_28595172     HPrz    G    A        0      0        2 
  14  chr14_28595172     ZBoe    G    A        1      2        2 
  14  chr14_28595172     ZGre    G    A        0      0        2 
  14  chr14_28595172     ZHar    G    A        0      0        2 
  14  chr14_28595172   Sample    G    A        0      0        2 
  14  chr14_28615616     AAsi    G    A        0      0        2 
  14  chr14_28615616     AKia    G    A        0      0        2 
  14  chr14_28615616     AOna    G    A        0      0        2 
  14  chr14_28615616     ASom    G    A        0      0        2 
  14  chr14_28615616     HCab    G    A        1      2        2 
  14  chr14_28615616     HPrz    G    A        1      2        2 
  14  chr14_28615616     ZBoe    G    A        0      0        2 
  14  chr14_28615616     ZGre    G    A        0      0        2 
  14  chr14_28615616     ZHar    G    A        0      0        2 
  14  chr14_28615616   Sample    G    A        0      0        2 
  14  chr14_28617996     AAsi    T    C        0      0        2 
  14  chr14_28617996     AKia    T    C        0      0        2 
  14  chr14_28617996     AOna    T    C        0      0        2 
  14  chr14_28617996     ASom    T    C        0      0        2 
  14  chr14_28617996     HCab    T    C        0      0        2 
  14  chr14_28617996     HPrz    T    C        0      0        2 
  14  chr14_28617996     ZBoe    T    C        0      0        2 
  14  chr14_28617996     ZGre    T    C        1      2        2 
  14  chr14_28617996     ZHar    T    C        0      0        2 
  14  chr14_28617996   Sample    T    C        0      0        2 
  14  chr14_28623885     AAsi    A    G        0      0        2 
  14  chr14_28623885     AKia    A    G        0      0        2 
  14  chr14_28623885     AOna    A    G        0      0        2 
  14  chr14_28623885     ASom    A    G        0      0        2 
  14  chr14_28623885     HCab    A    G        0      0        2 
  14  chr14_28623885     HPrz    A    G        0      0        2 
  14  chr14_28623885     ZBoe    A    G        0      0        2 
  14  chr14_28623885     ZGre    A    G        0      0        2 
  14  chr14_28623885     ZHar    A    G        1      2        2 
  14  chr14_28623885   Sample    A    G        0      0        2 
  14  chr14_28628050     AAsi    C    G        0      0        2 
  14  chr14_28628050     AKia    C    G        0      0        2 
  14  chr14_28628050     AOna    C    G      0.5      1        2 
  14  chr14_28628050     ASom    C    G        0      0        2 
  14  chr14_28628050     HCab    C    G        0      0        2 
  14  chr14_28628050     HPrz    C    G        0      0        2 
  14  chr14_28628050     ZBoe    C    G        0      0        2 
  14  chr14_28628050     ZGre    C    G        0      0        2 
  14  chr14_28628050     ZHar    C    G        0      0        2 
  14  chr14_28628050   Sample    C    G        0      0        2 
  14  chr14_28631801     AAsi    C    A        0      0        2 
  14  chr14_28631801     AKia    C    A        0      0        2 
  14  chr14_28631801     AOna    C    A        0      0        2 
  14  chr14_28631801     ASom    C    A        0      0        2 
  14  chr14_28631801     HCab    C    A        0      0        2 
  14  chr14_28631801     HPrz    C    A        0      0        2 
  14  chr14_28631801     ZBoe    C    A        0      0        2 
  14  chr14_28631801     ZGre    C    A        1      2        2 
  14  chr14_28631801     ZHar    C    A        0      0        2 
  14  chr14_28631801   Sample    C    A        0      0        2 
  14  chr14_28631937     AAsi    T    C        0      0        2 
  14  chr14_28631937     AKia    T    C        0      0        2 
  14  chr14_28631937     AOna    T    C        0      0        2 
  14  chr14_28631937     ASom    T    C        0      0        2 
  14  chr14_28631937     HCab    T    C        1      2        2 
  14  chr14_28631937     HPrz    T    C        1      2        2 
  14  chr14_28631937     ZBoe    T    C        0      0        2 
  14  chr14_28631937     ZGre    T    C        0      0        2 
  14  chr14_28631937     ZHar    T    C        0      0        2 
  14  chr14_28631937   Sample    T    C        0      0        2 
  14  chr14_28637044     AAsi    T    C        0      0        2 
  14  chr14_28637044     AKia    T    C      0.5      1        2 
  14  chr14_28637044     AOna    T    C        0      0        2 
  14  chr14_28637044     ASom    T    C        0      0        2 
  14  chr14_28637044     HCab    T    C        0      0        2 
  14  chr14_28637044     HPrz    T    C        0      0        2 
  14  chr14_28637044     ZBoe    T    C        0      0        2 
  14  chr14_28637044     ZGre    T    C        0      0        2 
  14  chr14_28637044     ZHar    T    C        0      0        2 
  14  chr14_28637044   Sample    T    C        0      0        2 
  14  chr14_28651048     AAsi    T    C        0      0        2 
  14  chr14_28651048     AKia    T    C        0      0        2 
  14  chr14_28651048     AOna    T    C        0      0        2 
  14  chr14_28651048     ASom    T    C        0      0        2 
  14  chr14_28651048     HCab    T    C      0.5      1        2 
  14  chr14_28651048     HPrz    T    C        1      2        2 
  14  chr14_28651048     ZBoe    T    C        0      0        2 
  14  chr14_28651048     ZGre    T    C        0      0        2 
  14  chr14_28651048     ZHar    T    C        0      0        2 
  14  chr14_28651048   Sample    T    C        0      0        2 
  14  chr14_28652273     AAsi    G    A        0      0        2 
  14  chr14_28652273     AKia    G    A        0      0        2 
  14  chr14_28652273     AOna    G    A        0      0        2 
  14  chr14_28652273     ASom    G    A        0      0        2 
  14  chr14_28652273     HCab    G    A        0      0        2 
  14  chr14_28652273     HPrz    G    A        0      0        2 
  14  chr14_28652273     ZBoe    G    A      0.5      1        2 
  14  chr14_28652273     ZGre    G    A        0      0        2 
  14  chr14_28652273     ZHar    G    A        0      0        2 
  14  chr14_28652273   Sample    G    A        0      0        2 
  14  chr14_28652880     AAsi    T    C        0      0        2 
  14  chr14_28652880     AKia    T    C        0      0        2 
  14  chr14_28652880     AOna    T    C        0      0        2 
  14  chr14_28652880     ASom    T    C        0      0        2 
  14  chr14_28652880     HCab    T    C        1      2        2 
  14  chr14_28652880     HPrz    T    C        1      2        2 
  14  chr14_28652880     ZBoe    T    C        0      0        2 
  14  chr14_28652880     ZGre    T    C        0      0        2 
  14  chr14_28652880     ZHar    T    C        0      0        2 
  14  chr14_28652880   Sample    T    C        0      0        2 
  14  chr14_28654910     AAsi    A    G        0      0        2 
  14  chr14_28654910     AKia    A    G        0      0        2 
  14  chr14_28654910     AOna    A    G        0      0        2 
  14  chr14_28654910     ASom    A    G        0      0        2 
  14  chr14_28654910     HCab    A    G      0.5      1        2 
  14  chr14_28654910     HPrz    A    G        0      0        2 
  14  chr14_28654910     ZBoe    A    G        0      0        2 
  14  chr14_28654910     ZGre    A    G        0      0        2 
  14  chr14_28654910     ZHar    A    G        0      0        2 
  14  chr14_28654910   Sample    A    G        0      0        2 
  14  chr14_28655455     AAsi    A    C        0      0        2 
  14  chr14_28655455     AKia    A    C        0      0        2 
  14  chr14_28655455     AOna    A    C        0      0        2 
  14  chr14_28655455     ASom    A    C        0      0        2 
  14  chr14_28655455     HCab    A    C        1      2        2 
  14  chr14_28655455     HPrz    A    C        1      2        2 
  14  chr14_28655455     ZBoe    A    C        0      0        2 
  14  chr14_28655455     ZGre    A    C        0      0        2 
  14  chr14_28655455     ZHar    A    C        0      0        2 
  14  chr14_28655455   Sample    A    C        0      0        2 
  14  chr14_28664848     AAsi    C    T        0      0        2 
  14  chr14_28664848     AKia    C    T        0      0        2 
  14  chr14_28664848     AOna    C    T        0      0        2 
  14  chr14_28664848     ASom    C    T        0      0        2 
  14  chr14_28664848     HCab    C    T        0      0        2 
  14  chr14_28664848     HPrz    C    T        0      0        2 
  14  chr14_28664848     ZBoe    C    T        1      2        2 
  14  chr14_28664848     ZGre    C    T        0      0        2 
  14  chr14_28664848     ZHar    C    T        0      0        2 
  14  chr14_28664848   Sample    C    T        0      0        2 
  14  chr14_28668910     AAsi    C    G        0      0        2 
  14  chr14_28668910     AKia    C    G        0      0        2 
  14  chr14_28668910     AOna    C    G        0      0        2 
  14  chr14_28668910     ASom    C    G        0      0        2 
  14  chr14_28668910     HCab    C    G        1      2        2 
  14  chr14_28668910     HPrz    C    G        1      2        2 
  14  chr14_28668910     ZBoe    C    G        0      0        2 
  14  chr14_28668910     ZGre    C    G        0      0        2 
  14  chr14_28668910     ZHar    C    G        0      0        2 
  14  chr14_28668910   Sample    C    G        0      0        2 
  14  chr14_28673037     AAsi    T    C        0      0        2 
  14  chr14_28673037     AKia    T    C        0      0        2 
  14  chr14_28673037     AOna    T    C        0      0        2 
  14  chr14_28673037     ASom    T    C        0      0        2 
  14  chr14_28673037     HCab    T    C      0.5      1        2 
  14  chr14_28673037     HPrz    T    C      0.5      1        2 
  14  chr14_28673037     ZBoe    T    C        0      0        2 
  14  chr14_28673037     ZGre    T    C        0      0        2 
  14  chr14_28673037     ZHar    T    C        0      0        2 
  14  chr14_28673037   Sample    T    C        0      0        2 
  14  chr14_28676152     AAsi    G    C        0      0        2 
  14  chr14_28676152     AKia    G    C        0      0        2 
  14  chr14_28676152     AOna    G    C        0      0        2 
  14  chr14_28676152     ASom    G    C        0      0        2 
  14  chr14_28676152     HCab    G    C        1      2        2 
  14  chr14_28676152     HPrz    G    C        1      2        2 
  14  chr14_28676152     ZBoe    G    C        0      0        2 
  14  chr14_28676152     ZGre    G    C        0      0        2 
  14  chr14_28676152     ZHar    G    C        0      0        2 
  14  chr14_28676152   Sample    G    C        0      0        2 
  14  chr14_28689537     AAsi    A    G        0      0        2 
  14  chr14_28689537     AKia    A    G        0      0        2 
  14  chr14_28689537     AOna    A    G        0      0        2 
  14  chr14_28689537     ASom    A    G        0      0        2 
  14  chr14_28689537     HCab    A    G        0      0        2 
  14  chr14_28689537     HPrz    A    G        0      0        2 
  14  chr14_28689537     ZBoe    A    G      0.5      1        2 
  14  chr14_28689537     ZGre    A    G        0      0        2 
  14  chr14_28689537     ZHar    A    G        0      0        2 
  14  chr14_28689537   Sample    A    G        0      0        2 
  14  chr14_28691451     AAsi    C    T        0      0        2 
  14  chr14_28691451     AKia    C    T        0      0        2 
  14  chr14_28691451     AOna    C    T        0      0        2 
  14  chr14_28691451     ASom    C    T        0      0        2 
  14  chr14_28691451     HCab    C    T        1      2        2 
  14  chr14_28691451     HPrz    C    T        1      2        2 
  14  chr14_28691451     ZBoe    C    T        0      0        2 
  14  chr14_28691451     ZGre    C    T        0      0        2 
  14  chr14_28691451     ZHar    C    T        0      0        2 
  14  chr14_28691451   Sample    C    T        0      0        2 
  14  chr14_28692027     AAsi    A    G        0      0        2 
  14  chr14_28692027     AKia    A    G      0.5      1        2 
  14  chr14_28692027     AOna    A    G        0      0        2 
  14  chr14_28692027     ASom    A    G        0      0        2 
  14  chr14_28692027     HCab    A    G        0      0        2 
  14  chr14_28692027     HPrz    A    G        0      0        2 
  14  chr14_28692027     ZBoe    A    G        0      0        2 
  14  chr14_28692027     ZGre    A    G        0      0        2 
  14  chr14_28692027     ZHar    A    G        0      0        2 
  14  chr14_28692027   Sample    A    G        0      0        2 
  14  chr14_28695871     AAsi    G    A        1      2        2 
  14  chr14_28695871     AKia    G    A        0      0        2 
  14  chr14_28695871     AOna    G    A        0      0        2 
  14  chr14_28695871     ASom    G    A        1      2        2 
  14  chr14_28695871     HCab    G    A        0      0        2 
  14  chr14_28695871     HPrz    G    A        0      0        2 
  14  chr14_28695871     ZBoe    G    A        0      0        2 
  14  chr14_28695871     ZGre    G    A        0      0        2 
  14  chr14_28695871     ZHar    G    A        0      0        2 
  14  chr14_28695871   Sample    G    A        1      2        2 
  14  chr14_28700306     AAsi    C    T        0      0        2 
  14  chr14_28700306     AKia    C    T        0      0        2 
  14  chr14_28700306     AOna    C    T        0      0        2 
  14  chr14_28700306     ASom    C    T        0      0        2 
  14  chr14_28700306     HCab    C    T        1      2        2 
  14  chr14_28700306     HPrz    C    T        1      2        2 
  14  chr14_28700306     ZBoe    C    T        0      0        2 
  14  chr14_28700306     ZGre    C    T        0      0        2 
  14  chr14_28700306     ZHar    C    T        0      0        2 
  14  chr14_28700306   Sample    C    T        0      0        2 
  14  chr14_28703466     AAsi    T    C        0      0        2 
  14  chr14_28703466     AKia    T    C        0      0        2 
  14  chr14_28703466     AOna    T    C        0      0        2 
  14  chr14_28703466     ASom    T    C        0      0        2 
  14  chr14_28703466     HCab    T    C        0      0        2 
  14  chr14_28703466     HPrz    T    C        0      0        2 
  14  chr14_28703466     ZBoe    T    C        0      0        2 
  14  chr14_28703466     ZGre    T    C        0      0        2 
  14  chr14_28703466     ZHar    T    C      0.5      1        2 
  14  chr14_28703466   Sample    T    C        0      0        2 
  14  chr14_28705173     AAsi    T    C        0      0        2 
  14  chr14_28705173     AKia    T    C        0      0        2 
  14  chr14_28705173     AOna    T    C        0      0        2 
  14  chr14_28705173     ASom    T    C        0      0        2 
  14  chr14_28705173     HCab    T    C        0      0        2 
  14  chr14_28705173     HPrz    T    C        0      0        2 
  14  chr14_28705173     ZBoe    T    C        0      0        2 
  14  chr14_28705173     ZGre    T    C        0      0        2 
  14  chr14_28705173     ZHar    T    C        1      2        2 
  14  chr14_28705173   Sample    T    C        0      0        2 
  14  chr14_28705367     AAsi    G    T        0      0        2 
  14  chr14_28705367     AKia    G    T        1      2        2 
  14  chr14_28705367     AOna    G    T        1      2        2 
  14  chr14_28705367     ASom    G    T        0      0        2 
  14  chr14_28705367     HCab    G    T        0      0        2 
  14  chr14_28705367     HPrz    G    T        0      0        2 
  14  chr14_28705367     ZBoe    G    T        0      0        2 
  14  chr14_28705367     ZGre    G    T        0      0        2 
  14  chr14_28705367     ZHar    G    T        0      0        2 
  14  chr14_28705367   Sample    G    T        0      0        2 
  14  chr14_28708765     AAsi    G    A        0      0        2 
  14  chr14_28708765     AKia    G    A        0      0        2 
  14  chr14_28708765     AOna    G    A        0      0        2 
  14  chr14_28708765     ASom    G    A        0      0        2 
  14  chr14_28708765     HCab    G    A        0      0        2 
  14  chr14_28708765     HPrz    G    A        0      0        2 
  14  chr14_28708765     ZBoe    G    A        0      0        2 
  14  chr14_28708765     ZGre    G    A        1      2        2 
  14  chr14_28708765     ZHar    G    A        0      0        2 
  14  chr14_28708765   Sample    G    A        0      0        2 
  14  chr14_28711756     AAsi    T    C        0      0        2 
  14  chr14_28711756     AKia    T    C        0      0        2 
  14  chr14_28711756     AOna    T    C        0      0        2 
  14  chr14_28711756     ASom    T    C        0      0        2 
  14  chr14_28711756     HCab    T    C      0.5      1        2 
  14  chr14_28711756     HPrz    T    C        0      0        2 
  14  chr14_28711756     ZBoe    T    C        0      0        2 
  14  chr14_28711756     ZGre    T    C        0      0        2 
  14  chr14_28711756     ZHar    T    C        1      2        2 
  14  chr14_28711756   Sample    T    C        0      0        2 
  14  chr14_28725066     AAsi    T    C        0      0        2 
  14  chr14_28725066     AKia    T    C        0      0        2 
  14  chr14_28725066     AOna    T    C        0      0        2 
  14  chr14_28725066     ASom    T    C        0      0        2 
  14  chr14_28725066     HCab    T    C        0      0        2 
  14  chr14_28725066     HPrz    T    C        0      0        2 
  14  chr14_28725066     ZBoe    T    C      0.5      1        2 
  14  chr14_28725066     ZGre    T    C        0      0        2 
  14  chr14_28725066     ZHar    T    C        0      0        2 
  14  chr14_28725066   Sample    T    C        0      0        2 
  14  chr14_28725468     AAsi    T    C        0      0        2 
  14  chr14_28725468     AKia    T    C        0      0        2 
  14  chr14_28725468     AOna    T    C        0      0        2 
  14  chr14_28725468     ASom    T    C        0      0        2 
  14  chr14_28725468     HCab    T    C        0      0        2 
  14  chr14_28725468     HPrz    T    C        0      0        2 
  14  chr14_28725468     ZBoe    T    C        0      0        2 
  14  chr14_28725468     ZGre    T    C        0      0        2 
  14  chr14_28725468     ZHar    T    C      0.5      1        2 
  14  chr14_28725468   Sample    T    C        0      0        2 
  14  chr14_28726259     AAsi    C    A        0      0        2 
  14  chr14_28726259     AKia    C    A        0      0        2 
  14  chr14_28726259     AOna    C    A        0      0        2 
  14  chr14_28726259     ASom    C    A        0      0        2 
  14  chr14_28726259     HCab    C    A        0      0        2 
  14  chr14_28726259     HPrz    C    A        0      0        2 
  14  chr14_28726259     ZBoe    C    A        0      0        2 
  14  chr14_28726259     ZGre    C    A        0      0        2 
  14  chr14_28726259     ZHar    C    A      0.5      1        2 
  14  chr14_28726259   Sample    C    A        0      0        2 
  14  chr14_28726875     AAsi    A    G        0      0        2 
  14  chr14_28726875     AKia    A    G        0      0        2 
  14  chr14_28726875     AOna    A    G        0      0        2 
  14  chr14_28726875     ASom    A    G        0      0        2 
  14  chr14_28726875     HCab    A    G        0      0        2 
  14  chr14_28726875     HPrz    A    G        0      0        2 
  14  chr14_28726875     ZBoe    A    G      0.5      1        2 
  14  chr14_28726875     ZGre    A    G        0      0        2 
  14  chr14_28726875     ZHar    A    G        0      0        2 
  14  chr14_28726875   Sample    A    G        0      0        2 
  14  chr14_28738208     AAsi    C    T        0      0        2 
  14  chr14_28738208     AKia    C    T        1      2        2 
  14  chr14_28738208     AOna    C    T      0.5      1        2 
  14  chr14_28738208     ASom    C    T        0      0        2 
  14  chr14_28738208     HCab    C    T        0      0        2 
  14  chr14_28738208     HPrz    C    T        0      0        2 
  14  chr14_28738208     ZBoe    C    T        0      0        2 
  14  chr14_28738208     ZGre    C    T        0      0        2 
  14  chr14_28738208     ZHar    C    T        0      0        2 
  14  chr14_28738208   Sample    C    T        0      0        2 
  14  chr14_28739597     AAsi    A    C        0      0        2 
  14  chr14_28739597     AKia    A    C        0      0        2 
  14  chr14_28739597     AOna    A    C        0      0        2 
  14  chr14_28739597     ASom    A    C        0      0        2 
  14  chr14_28739597     HCab    A    C        1      2        2 
  14  chr14_28739597     HPrz    A    C        1      2        2 
  14  chr14_28739597     ZBoe    A    C        0      0        2 
  14  chr14_28739597     ZGre    A    C        0      0        2 
  14  chr14_28739597     ZHar    A    C        0      0        2 
  14  chr14_28739597   Sample    A    C        0      0        2 
  14  chr14_28740998     AAsi    T    C        0      0        2 
  14  chr14_28740998     AKia    T    C        0      0        2 
  14  chr14_28740998     AOna    T    C        0      0        2 
  14  chr14_28740998     ASom    T    C        0      0        2 
  14  chr14_28740998     HCab    T    C      0.5      1        2 
  14  chr14_28740998     HPrz    T    C      0.5      1        2 
  14  chr14_28740998     ZBoe    T    C        0      0        2 
  14  chr14_28740998     ZGre    T    C        0      0        2 
  14  chr14_28740998     ZHar    T    C        0      0        2 
  14  chr14_28740998   Sample    T    C        0      0        2 
  14  chr14_28765092     AAsi    C    G        0      0        2 
  14  chr14_28765092     AKia    C    G        0      0        2 
  14  chr14_28765092     AOna    C    G      0.5      1        2 
  14  chr14_28765092     ASom    C    G        0      0        2 
  14  chr14_28765092     HCab    C    G        0      0        2 
  14  chr14_28765092     HPrz    C    G        0      0        2 
  14  chr14_28765092     ZBoe    C    G        0      0        2 
  14  chr14_28765092     ZGre    C    G        0      0        2 
  14  chr14_28765092     ZHar    C    G        0      0        2 
  14  chr14_28765092   Sample    C    G        0      0        2 
  14  chr14_28767805     AAsi    T    C        0      0        2 
  14  chr14_28767805     AKia    T    C        0      0        2 
  14  chr14_28767805     AOna    T    C        0      0        2 
  14  chr14_28767805     ASom    T    C        0      0        2 
  14  chr14_28767805     HCab    T    C        0      0        2 
  14  chr14_28767805     HPrz    T    C        0      0        2 
  14  chr14_28767805     ZBoe    T    C        0      0        2 
  14  chr14_28767805     ZGre    T    C        1      2        2 
  14  chr14_28767805     ZHar    T    C        0      0        2 
  14  chr14_28767805   Sample    T    C        0      0        2 
  14  chr14_28778338     AAsi    C    T        0      0        2 
  14  chr14_28778338     AKia    C    T        0      0        2 
  14  chr14_28778338     AOna    C    T        0      0        2 
  14  chr14_28778338     ASom    C    T        0      0        2 
  14  chr14_28778338     HCab    C    T        1      2        2 
  14  chr14_28778338     HPrz    C    T        1      2        2 
  14  chr14_28778338     ZBoe    C    T        0      0        2 
  14  chr14_28778338     ZGre    C    T        0      0        2 
  14  chr14_28778338     ZHar    C    T        0      0        2 
  14  chr14_28778338   Sample    C    T        0      0        2 
  14  chr14_28801854     AAsi    G    A        0      0        2 
  14  chr14_28801854     AKia    G    A        0      0        2 
  14  chr14_28801854     AOna    G    A        0      0        2 
  14  chr14_28801854     ASom    G    A        0      0        2 
  14  chr14_28801854     HCab    G    A        0      0        2 
  14  chr14_28801854     HPrz    G    A        0      0        2 
  14  chr14_28801854     ZBoe    G    A      0.5      1        2 
  14  chr14_28801854     ZGre    G    A        0      0        2 
  14  chr14_28801854     ZHar    G    A        0      0        2 
  14  chr14_28801854   Sample    G    A        0      0        2 
  14  chr14_28803244     AAsi    A    G        0      0        2 
  14  chr14_28803244     AKia    A    G        0      0        2 
  14  chr14_28803244     AOna    A    G        0      0        2 
  14  chr14_28803244     ASom    A    G        0      0        2 
  14  chr14_28803244     HCab    A    G        1      2        2 
  14  chr14_28803244     HPrz    A    G        1      2        2 
  14  chr14_28803244     ZBoe    A    G        0      0        2 
  14  chr14_28803244     ZGre    A    G        0      0        2 
  14  chr14_28803244     ZHar    A    G        0      0        2 
  14  chr14_28803244   Sample    A    G        0      0        2 
  14  chr14_28808895     AAsi    A    C        0      0        2 
  14  chr14_28808895     AKia    A    C        0      0        2 
  14  chr14_28808895     AOna    A    C        0      0        2 
  14  chr14_28808895     ASom    A    C        0      0        2 
  14  chr14_28808895     HCab    A    C        0      0        2 
  14  chr14_28808895     HPrz    A    C        0      0        2 
  14  chr14_28808895     ZBoe    A    C        0      0        2 
  14  chr14_28808895     ZGre    A    C        0      0        2 
  14  chr14_28808895     ZHar    A    C      0.5      1        2 
  14  chr14_28808895   Sample    A    C        0      0        2 
  14  chr14_28812745     AAsi    A    G        0      0        2 
  14  chr14_28812745     AKia    A    G        0      0        2 
  14  chr14_28812745     AOna    A    G        0      0        2 
  14  chr14_28812745     ASom    A    G        0      0        2 
  14  chr14_28812745     HCab    A    G        0      0        2 
  14  chr14_28812745     HPrz    A    G        0      0        2 
  14  chr14_28812745     ZBoe    A    G        0      0        2 
  14  chr14_28812745     ZGre    A    G        0      0        2 
  14  chr14_28812745     ZHar    A    G      0.5      1        2 
  14  chr14_28812745   Sample    A    G        0      0        2 
  14  chr14_28816591     AAsi    G    A        0      0        2 
  14  chr14_28816591     AKia    G    A      0.5      1        2 
  14  chr14_28816591     AOna    G    A      0.5      1        2 
  14  chr14_28816591     ASom    G    A        0      0        2 
  14  chr14_28816591     HCab    G    A        0      0        2 
  14  chr14_28816591     HPrz    G    A        0      0        2 
  14  chr14_28816591     ZBoe    G    A        0      0        2 
  14  chr14_28816591     ZGre    G    A        0      0        2 
  14  chr14_28816591     ZHar    G    A        0      0        2 
  14  chr14_28816591   Sample    G    A        0      0        2 
  14  chr14_28822469     AAsi    C    T        1      2        2 
  14  chr14_28822469     AKia    C    T        0      0        2 
  14  chr14_28822469     AOna    C    T        0      0        2 
  14  chr14_28822469     ASom    C    T        1      2        2 
  14  chr14_28822469     HCab    C    T        0      0        2 
  14  chr14_28822469     HPrz    C    T        0      0        2 
  14  chr14_28822469     ZBoe    C    T        0      0        2 
  14  chr14_28822469     ZGre    C    T        0      0        2 
  14  chr14_28822469     ZHar    C    T        0      0        2 
  14  chr14_28822469   Sample    C    T        1      2        2 
  14  chr14_28825185     AAsi    G    A        0      0        2 
  14  chr14_28825185     AKia    G    A        0      0        2 
  14  chr14_28825185     AOna    G    A        0      0        2 
  14  chr14_28825185     ASom    G    A        0      0        2 
  14  chr14_28825185     HCab    G    A        1      2        2 
  14  chr14_28825185     HPrz    G    A        1      2        2 
  14  chr14_28825185     ZBoe    G    A        0      0        2 
  14  chr14_28825185     ZGre    G    A        0      0        2 
  14  chr14_28825185     ZHar    G    A        0      0        2 
  14  chr14_28825185   Sample    G    A        0      0        2 
  14  chr14_28829448     AAsi    C    T        0      0        2 
  14  chr14_28829448     AKia    C    T        1      2        2 
  14  chr14_28829448     AOna    C    T        1      2        2 
  14  chr14_28829448     ASom    C    T        0      0        2 
  14  chr14_28829448     HCab    C    T        0      0        2 
  14  chr14_28829448     HPrz    C    T        0      0        2 
  14  chr14_28829448     ZBoe    C    T        0      0        2 
  14  chr14_28829448     ZGre    C    T        0      0        2 
  14  chr14_28829448     ZHar    C    T        0      0        2 
  14  chr14_28829448   Sample    C    T        0      0        2 
  14  chr14_28831792     AAsi    A    T        0      0        2 
  14  chr14_28831792     AKia    A    T      0.5      1        2 
  14  chr14_28831792     AOna    A    T        0      0        2 
  14  chr14_28831792     ASom    A    T        0      0        2 
  14  chr14_28831792     HCab    A    T        0      0        2 
  14  chr14_28831792     HPrz    A    T        0      0        2 
  14  chr14_28831792     ZBoe    A    T        0      0        2 
  14  chr14_28831792     ZGre    A    T        0      0        2 
  14  chr14_28831792     ZHar    A    T        0      0        2 
  14  chr14_28831792   Sample    A    T        0      0        2 
  14  chr14_28837532     AAsi    A    G        0      0        2 
  14  chr14_28837532     AKia    A    G        0      0        2 
  14  chr14_28837532     AOna    A    G        0      0        2 
  14  chr14_28837532     ASom    A    G        0      0        2 
  14  chr14_28837532     HCab    A    G        0      0        2 
  14  chr14_28837532     HPrz    A    G        0      0        2 
  14  chr14_28837532     ZBoe    A    G      0.5      1        2 
  14  chr14_28837532     ZGre    A    G        0      0        2 
  14  chr14_28837532     ZHar    A    G        0      0        2 
  14  chr14_28837532   Sample    A    G        0      0        2 
  14  chr14_28838447     AAsi    T    G        0      0        2 
  14  chr14_28838447     AKia    T    G      0.5      1        2 
  14  chr14_28838447     AOna    T    G        1      2        2 
  14  chr14_28838447     ASom    T    G        0      0        2 
  14  chr14_28838447     HCab    T    G        0      0        2 
  14  chr14_28838447     HPrz    T    G        0      0        2 
  14  chr14_28838447     ZBoe    T    G        0      0        2 
  14  chr14_28838447     ZGre    T    G        0      0        2 
  14  chr14_28838447     ZHar    T    G        0      0        2 
  14  chr14_28838447   Sample    T    G        0      0        2 
  14  chr14_28848701     AAsi    A    G        0      0        2 
  14  chr14_28848701     AKia    A    G        0      0        2 
  14  chr14_28848701     AOna    A    G        0      0        2 
  14  chr14_28848701     ASom    A    G        0      0        2 
  14  chr14_28848701     HCab    A    G        0      0        2 
  14  chr14_28848701     HPrz    A    G        0      0        2 
  14  chr14_28848701     ZBoe    A    G        0      0        2 
  14  chr14_28848701     ZGre    A    G        0      0        2 
  14  chr14_28848701     ZHar    A    G        1      2        2 
  14  chr14_28848701   Sample    A    G        0      0        2 
  14  chr14_28852703     AAsi    T    C        0      0        2 
  14  chr14_28852703     AKia    T    C        0      0        2 
  14  chr14_28852703     AOna    T    C        0      0        2 
  14  chr14_28852703     ASom    T    C        0      0        2 
  14  chr14_28852703     HCab    T    C        0      0        2 
  14  chr14_28852703     HPrz    T    C        0      0        2 
  14  chr14_28852703     ZBoe    T    C      0.5      1        2 
  14  chr14_28852703     ZGre    T    C        0      0        2 
  14  chr14_28852703     ZHar    T    C        0      0        2 
  14  chr14_28852703   Sample    T    C        0      0        2 
  14  chr14_28854200     AAsi    T    C        0      0        2 
  14  chr14_28854200     AKia    T    C      0.5      1        2 
  14  chr14_28854200     AOna    T    C        0      0        2 
  14  chr14_28854200     ASom    T    C        0      0        2 
  14  chr14_28854200     HCab    T    C        0      0        2 
  14  chr14_28854200     HPrz    T    C        0      0        2 
  14  chr14_28854200     ZBoe    T    C        0      0        2 
  14  chr14_28854200     ZGre    T    C        0      0        2 
  14  chr14_28854200     ZHar    T    C        0      0        2 
  14  chr14_28854200   Sample    T    C        0      0        2 
  14  chr14_28857381     AAsi    A    C        0      0        2 
  14  chr14_28857381     AKia    A    C      0.5      1        2 
  14  chr14_28857381     AOna    A    C        0      0        2 
  14  chr14_28857381     ASom    A    C        0      0        2 
  14  chr14_28857381     HCab    A    C        0      0        2 
  14  chr14_28857381     HPrz    A    C        0      0        2 
  14  chr14_28857381     ZBoe    A    C        0      0        2 
  14  chr14_28857381     ZGre    A    C        0      0        2 
  14  chr14_28857381     ZHar    A    C        0      0        2 
  14  chr14_28857381   Sample    A    C        0      0        2 
  14  chr14_28857815     AAsi    C    T        0      0        2 
  14  chr14_28857815     AKia    C    T        0      0        2 
  14  chr14_28857815     AOna    C    T        0      0        2 
  14  chr14_28857815     ASom    C    T        0      0        2 
  14  chr14_28857815     HCab    C    T        0      0        2 
  14  chr14_28857815     HPrz    C    T        0      0        2 
  14  chr14_28857815     ZBoe    C    T      0.5      1        2 
  14  chr14_28857815     ZGre    C    T        0      0        2 
  14  chr14_28857815     ZHar    C    T        0      0        2 
  14  chr14_28857815   Sample    C    T        0      0        2 
  14  chr14_28858582     AAsi    G    A        0      0        2 
  14  chr14_28858582     AKia    G    A        0      0        2 
  14  chr14_28858582     AOna    G    A        0      0        2 
  14  chr14_28858582     ASom    G    A        0      0        2 
  14  chr14_28858582     HCab    G    A        0      0        2 
  14  chr14_28858582     HPrz    G    A        0      0        2 
  14  chr14_28858582     ZBoe    G    A        0      0        2 
  14  chr14_28858582     ZGre    G    A        0      0        2 
  14  chr14_28858582     ZHar    G    A        1      2        2 
  14  chr14_28858582   Sample    G    A        0      0        2 
  14  chr14_28860687     AAsi    C    T        0      0        2 
  14  chr14_28860687     AKia    C    T        0      0        2 
  14  chr14_28860687     AOna    C    T        0      0        2 
  14  chr14_28860687     ASom    C    T        0      0        2 
  14  chr14_28860687     HCab    C    T        1      2        2 
  14  chr14_28860687     HPrz    C    T        1      2        2 
  14  chr14_28860687     ZBoe    C    T        0      0        2 
  14  chr14_28860687     ZGre    C    T        0      0        2 
  14  chr14_28860687     ZHar    C    T        0      0        2 
  14  chr14_28860687   Sample    C    T        0      0        2 
  14  chr14_28868530     AAsi    T    C        0      0        2 
  14  chr14_28868530     AKia    T    C        0      0        2 
  14  chr14_28868530     AOna    T    C        0      0        2 
  14  chr14_28868530     ASom    T    C        0      0        2 
  14  chr14_28868530     HCab    T    C        0      0        2 
  14  chr14_28868530     HPrz    T    C        0      0        2 
  14  chr14_28868530     ZBoe    T    C        0      0        2 
  14  chr14_28868530     ZGre    T    C        1      2        2 
  14  chr14_28868530     ZHar    T    C        0      0        2 
  14  chr14_28868530   Sample    T    C        0      0        2 
  14  chr14_28870663     AAsi    G    A        0      0        2 
  14  chr14_28870663     AKia    G    A        0      0        2 
  14  chr14_28870663     AOna    G    A        0      0        2 
  14  chr14_28870663     ASom    G    A        0      0        2 
  14  chr14_28870663     HCab    G    A        1      2        2 
  14  chr14_28870663     HPrz    G    A      0.5      1        2 
  14  chr14_28870663     ZBoe    G    A        0      0        2 
  14  chr14_28870663     ZGre    G    A        0      0        2 
  14  chr14_28870663     ZHar    G    A        0      0        2 
  14  chr14_28870663   Sample    G    A        0      0        2 
  14  chr14_28872753     AAsi    A    G        0      0        2 
  14  chr14_28872753     AKia    A    G        0      0        2 
  14  chr14_28872753     AOna    A    G        0      0        2 
  14  chr14_28872753     ASom    A    G        0      0        2 
  14  chr14_28872753     HCab    A    G        0      0        2 
  14  chr14_28872753     HPrz    A    G        0      0        2 
  14  chr14_28872753     ZBoe    A    G        0      0        2 
  14  chr14_28872753     ZGre    A    G        1      2        2 
  14  chr14_28872753     ZHar    A    G        0      0        2 
  14  chr14_28872753   Sample    A    G        0      0        2 
  14  chr14_28874415     AAsi    C    A        0      0        2 
  14  chr14_28874415     AKia    C    A        0      0        2 
  14  chr14_28874415     AOna    C    A        0      0        2 
  14  chr14_28874415     ASom    C    A        0      0        2 
  14  chr14_28874415     HCab    C    A        1      2        2 
  14  chr14_28874415     HPrz    C    A        1      2        2 
  14  chr14_28874415     ZBoe    C    A        0      0        2 
  14  chr14_28874415     ZGre    C    A        0      0        2 
  14  chr14_28874415     ZHar    C    A        0      0        2 
  14  chr14_28874415   Sample    C    A        0      0        2 
  14  chr14_28885552     AAsi    G    A        1      2        2 
  14  chr14_28885552     AKia    G    A        0      0        2 
  14  chr14_28885552     AOna    G    A        0      0        2 
  14  chr14_28885552     ASom    G    A        1      2        2 
  14  chr14_28885552     HCab    G    A        0      0        2 
  14  chr14_28885552     HPrz    G    A        0      0        2 
  14  chr14_28885552     ZBoe    G    A        0      0        2 
  14  chr14_28885552     ZGre    G    A        0      0        2 
  14  chr14_28885552     ZHar    G    A        0      0        2 
  14  chr14_28885552   Sample    G    A        1      2        2 
  14  chr14_28887476     AAsi    A    G        0      0        2 
  14  chr14_28887476     AKia    A    G        0      0        2 
  14  chr14_28887476     AOna    A    G        0      0        2 
  14  chr14_28887476     ASom    A    G        0      0        2 
  14  chr14_28887476     HCab    A    G        1      2        2 
  14  chr14_28887476     HPrz    A    G        1      2        2 
  14  chr14_28887476     ZBoe    A    G        0      0        2 
  14  chr14_28887476     ZGre    A    G        0      0        2 
  14  chr14_28887476     ZHar    A    G        0      0        2 
  14  chr14_28887476   Sample    A    G        0      0        2 
  14  chr14_28891552     AAsi    C    T        0      0        2 
  14  chr14_28891552     AKia    C    T        0      0        2 
  14  chr14_28891552     AOna    C    T        0      0        2 
  14  chr14_28891552     ASom    C    T        0      0        2 
  14  chr14_28891552     HCab    C    T      0.5      1        2 
  14  chr14_28891552     HPrz    C    T        0      0        2 
  14  chr14_28891552     ZBoe    C    T        0      0        2 
  14  chr14_28891552     ZGre    C    T        0      0        2 
  14  chr14_28891552     ZHar    C    T        0      0        2 
  14  chr14_28891552   Sample    C    T        0      0        2 
  14  chr14_28891938     AAsi    A    G        0      0        2 
  14  chr14_28891938     AKia    A    G        0      0        2 
  14  chr14_28891938     AOna    A    G        0      0        2 
  14  chr14_28891938     ASom    A    G        0      0        2 
  14  chr14_28891938     HCab    A    G        1      2        2 
  14  chr14_28891938     HPrz    A    G        1      2        2 
  14  chr14_28891938     ZBoe    A    G        0      0        2 
  14  chr14_28891938     ZGre    A    G        0      0        2 
  14  chr14_28891938     ZHar    A    G        0      0        2 
  14  chr14_28891938   Sample    A    G        0      0        2 
  14  chr14_28894645     AAsi    A    G        0      0        2 
  14  chr14_28894645     AKia    A    G        0      0        2 
  14  chr14_28894645     AOna    A    G        0      0        2 
  14  chr14_28894645     ASom    A    G        0      0        2 
  14  chr14_28894645     HCab    A    G        0      0        2 
  14  chr14_28894645     HPrz    A    G        0      0        2 
  14  chr14_28894645     ZBoe    A    G      0.5      1        2 
  14  chr14_28894645     ZGre    A    G        0      0        2 
  14  chr14_28894645     ZHar    A    G        0      0        2 
  14  chr14_28894645   Sample    A    G        0      0        2 
  14  chr14_28903599     AAsi    T    C        0      0        2 
  14  chr14_28903599     AKia    T    C        1      2        2 
  14  chr14_28903599     AOna    T    C        0      0        2 
  14  chr14_28903599     ASom    T    C        0      0        2 
  14  chr14_28903599     HCab    T    C        0      0        2 
  14  chr14_28903599     HPrz    T    C        0      0        2 
  14  chr14_28903599     ZBoe    T    C        0      0        2 
  14  chr14_28903599     ZGre    T    C        0      0        2 
  14  chr14_28903599     ZHar    T    C        0      0        2 
  14  chr14_28903599   Sample    T    C        0      0        2 
  14  chr14_28905567     AAsi    A    G        0      0        2 
  14  chr14_28905567     AKia    A    G        0      0        2 
  14  chr14_28905567     AOna    A    G        0      0        2 
  14  chr14_28905567     ASom    A    G        0      0        2 
  14  chr14_28905567     HCab    A    G        0      0        2 
  14  chr14_28905567     HPrz    A    G        0      0        2 
  14  chr14_28905567     ZBoe    A    G        0      0        2 
  14  chr14_28905567     ZGre    A    G        0      0        2 
  14  chr14_28905567     ZHar    A    G        1      2        2 
  14  chr14_28905567   Sample    A    G        0      0        2 
  14  chr14_28911860     AAsi    T    C        0      0        2 
  14  chr14_28911860     AKia    T    C        0      0        2 
  14  chr14_28911860     AOna    T    C        0      0        2 
  14  chr14_28911860     ASom    T    C        0      0        2 
  14  chr14_28911860     HCab    T    C        0      0        2 
  14  chr14_28911860     HPrz    T    C        0      0        2 
  14  chr14_28911860     ZBoe    T    C        0      0        2 
  14  chr14_28911860     ZGre    T    C        1      2        2 
  14  chr14_28911860     ZHar    T    C        0      0        2 
  14  chr14_28911860   Sample    T    C        0      0        2 
  14  chr14_28917404     AAsi    T    G        0      0        2 
  14  chr14_28917404     AKia    T    G        1      2        2 
  14  chr14_28917404     AOna    T    G        1      2        2 
  14  chr14_28917404     ASom    T    G        0      0        2 
  14  chr14_28917404     HCab    T    G        0      0        2 
  14  chr14_28917404     HPrz    T    G        0      0        2 
  14  chr14_28917404     ZBoe    T    G        0      0        2 
  14  chr14_28917404     ZGre    T    G        0      0        2 
  14  chr14_28917404     ZHar    T    G        0      0        2 
  14  chr14_28917404   Sample    T    G        0      0        2 
  14  chr14_28919084     AAsi    T    C        0      0        2 
  14  chr14_28919084     AKia    T    C        1      2        2 
  14  chr14_28919084     AOna    T    C        1      2        2 
  14  chr14_28919084     ASom    T    C        0      0        2 
  14  chr14_28919084     HCab    T    C        0      0        2 
  14  chr14_28919084     HPrz    T    C        0      0        2 
  14  chr14_28919084     ZBoe    T    C        0      0        2 
  14  chr14_28919084     ZGre    T    C        0      0        2 
  14  chr14_28919084     ZHar    T    C        0      0        2 
  14  chr14_28919084   Sample    T    C        1      2        2 
  14  chr14_28924749     AAsi    A    G        1      2        2 
  14  chr14_28924749     AKia    A    G        0      0        2 
  14  chr14_28924749     AOna    A    G        0      0        2 
  14  chr14_28924749     ASom    A    G        1      2        2 
  14  chr14_28924749     HCab    A    G        0      0        2 
  14  chr14_28924749     HPrz    A    G        0      0        2 
  14  chr14_28924749     ZBoe    A    G        0      0        2 
  14  chr14_28924749     ZGre    A    G        0      0        2 
  14  chr14_28924749     ZHar    A    G        0      0        2 
  14  chr14_28924749   Sample    A    G        1      2        2 
  14  chr14_28926588     AAsi    C    A        0      0        2 
  14  chr14_28926588     AKia    C    A        0      0        2 
  14  chr14_28926588     AOna    C    A      0.5      1        2 
  14  chr14_28926588     ASom    C    A        0      0        2 
  14  chr14_28926588     HCab    C    A        0      0        2 
  14  chr14_28926588     HPrz    C    A        0      0        2 
  14  chr14_28926588     ZBoe    C    A        0      0        2 
  14  chr14_28926588     ZGre    C    A        0      0        2 
  14  chr14_28926588     ZHar    C    A        0      0        2 
  14  chr14_28926588   Sample    C    A        0      0        2 
  14  chr14_28927962     AAsi    A    C        1      2        2 
  14  chr14_28927962     AKia    A    C        0      0        2 
  14  chr14_28927962     AOna    A    C        0      0        2 
  14  chr14_28927962     ASom    A    C        0      0        2 
  14  chr14_28927962     HCab    A    C        0      0        2 
  14  chr14_28927962     HPrz    A    C        0      0        2 
  14  chr14_28927962     ZBoe    A    C        0      0        2 
  14  chr14_28927962     ZGre    A    C        0      0        2 
  14  chr14_28927962     ZHar    A    C        0      0        2 
  14  chr14_28927962   Sample    A    C        0      0        2 
  14  chr14_28940315     AAsi    A    G        0      0        2 
  14  chr14_28940315     AKia    A    G        0      0        2 
  14  chr14_28940315     AOna    A    G        0      0        2 
  14  chr14_28940315     ASom    A    G        0      0        2 
  14  chr14_28940315     HCab    A    G        0      0        2 
  14  chr14_28940315     HPrz    A    G        0      0        2 
  14  chr14_28940315     ZBoe    A    G        0      0        2 
  14  chr14_28940315     ZGre    A    G        1      2        2 
  14  chr14_28940315     ZHar    A    G        1      2        2 
  14  chr14_28940315   Sample    A    G        0      0        2 
  14  chr14_28949065     AAsi    G    A        1      2        2 
  14  chr14_28949065     AKia    G    A        0      0        2 
  14  chr14_28949065     AOna    G    A        0      0        2 
  14  chr14_28949065     ASom    G    A        1      2        2 
  14  chr14_28949065     HCab    G    A        0      0        2 
  14  chr14_28949065     HPrz    G    A        0      0        2 
  14  chr14_28949065     ZBoe    G    A        0      0        2 
  14  chr14_28949065     ZGre    G    A        0      0        2 
  14  chr14_28949065     ZHar    G    A        0      0        2 
  14  chr14_28949065   Sample    G    A        1      2        2 
  14  chr14_28950493     AAsi    A    G        0      0        2 
  14  chr14_28950493     AKia    A    G        1      2        2 
  14  chr14_28950493     AOna    A    G        0      0        2 
  14  chr14_28950493     ASom    A    G        0      0        2 
  14  chr14_28950493     HCab    A    G        0      0        2 
  14  chr14_28950493     HPrz    A    G        0      0        2 
  14  chr14_28950493     ZBoe    A    G        0      0        2 
  14  chr14_28950493     ZGre    A    G        0      0        2 
  14  chr14_28950493     ZHar    A    G        0      0        2 
  14  chr14_28950493   Sample    A    G        0      0        2 
  14  chr14_28957719     AAsi    G    A        1      2        2 
  14  chr14_28957719     AKia    G    A        0      0        2 
  14  chr14_28957719     AOna    G    A      0.5      1        2 
  14  chr14_28957719     ASom    G    A        1      2        2 
  14  chr14_28957719     HCab    G    A        0      0        2 
  14  chr14_28957719     HPrz    G    A        0      0        2 
  14  chr14_28957719     ZBoe    G    A        0      0        2 
  14  chr14_28957719     ZGre    G    A        0      0        2 
  14  chr14_28957719     ZHar    G    A        0      0        2 
  14  chr14_28957719   Sample    G    A        1      2        2 
  14  chr14_28958981     AAsi    A    T        0      0        2 
  14  chr14_28958981     AKia    A    T        0      0        2 
  14  chr14_28958981     AOna    A    T        0      0        2 
  14  chr14_28958981     ASom    A    T        0      0        2 
  14  chr14_28958981     HCab    A    T        1      2        2 
  14  chr14_28958981     HPrz    A    T        1      2        2 
  14  chr14_28958981     ZBoe    A    T        0      0        2 
  14  chr14_28958981     ZGre    A    T        0      0        2 
  14  chr14_28958981     ZHar    A    T        0      0        2 
  14  chr14_28958981   Sample    A    T        0      0        2 
  14  chr14_28959948     AAsi    C    T        0      0        2 
  14  chr14_28959948     AKia    C    T        0      0        2 
  14  chr14_28959948     AOna    C    T        0      0        2 
  14  chr14_28959948     ASom    C    T        0      0        2 
  14  chr14_28959948     HCab    C    T        1      2        2 
  14  chr14_28959948     HPrz    C    T        1      2        2 
  14  chr14_28959948     ZBoe    C    T        0      0        2 
  14  chr14_28959948     ZGre    C    T        0      0        2 
  14  chr14_28959948     ZHar    C    T        0      0        2 
  14  chr14_28959948   Sample    C    T        0      0        2 
  14  chr14_28961458     AAsi    T    C        0      0        2 
  14  chr14_28961458     AKia    T    C        0      0        2 
  14  chr14_28961458     AOna    T    C        0      0        2 
  14  chr14_28961458     ASom    T    C        0      0        2 
  14  chr14_28961458     HCab    T    C        0      0        2 
  14  chr14_28961458     HPrz    T    C        0      0        2 
  14  chr14_28961458     ZBoe    T    C        0      0        2 
  14  chr14_28961458     ZGre    T    C        0      0        2 
  14  chr14_28961458     ZHar    T    C      0.5      1        2 
  14  chr14_28961458   Sample    T    C        0      0        2 
  14  chr14_28964684     AAsi    C    T        0      0        2 
  14  chr14_28964684     AKia    C    T        0      0        2 
  14  chr14_28964684     AOna    C    T        0      0        2 
  14  chr14_28964684     ASom    C    T        0      0        2 
  14  chr14_28964684     HCab    C    T        0      0        2 
  14  chr14_28964684     HPrz    C    T        0      0        2 
  14  chr14_28964684     ZBoe    C    T        1      2        2 
  14  chr14_28964684     ZGre    C    T        1      2        2 
  14  chr14_28964684     ZHar    C    T        1      2        2 
  14  chr14_28964684   Sample    C    T        0      0        2 
  14  chr14_28971115     AAsi    T    A        0      0        2 
  14  chr14_28971115     AKia    T    A        0      0        2 
  14  chr14_28971115     AOna    T    A        0      0        2 
  14  chr14_28971115     ASom    T    A        0      0        2 
  14  chr14_28971115     HCab    T    A        0      0        2 
  14  chr14_28971115     HPrz    T    A        0      0        2 
  14  chr14_28971115     ZBoe    T    A        1      2        2 
  14  chr14_28971115     ZGre    T    A        1      2        2 
  14  chr14_28971115     ZHar    T    A        0      0        2 
  14  chr14_28971115   Sample    T    A        0      0        2 
  14  chr14_28976855     AAsi    T    C        0      0        2 
  14  chr14_28976855     AKia    T    C        0      0        2 
  14  chr14_28976855     AOna    T    C        0      0        2 
  14  chr14_28976855     ASom    T    C        0      0        2 
  14  chr14_28976855     HCab    T    C      0.5      1        2 
  14  chr14_28976855     HPrz    T    C        0      0        2 
  14  chr14_28976855     ZBoe    T    C        0      0        2 
  14  chr14_28976855     ZGre    T    C        0      0        2 
  14  chr14_28976855     ZHar    T    C        0      0        2 
  14  chr14_28976855   Sample    T    C        0      0        2 
  14  chr14_28977399     AAsi    C    G        0      0        2 
  14  chr14_28977399     AKia    C    G        0      0        2 
  14  chr14_28977399     AOna    C    G      0.5      1        2 
  14  chr14_28977399     ASom    C    G        0      0        2 
  14  chr14_28977399     HCab    C    G        0      0        2 
  14  chr14_28977399     HPrz    C    G        0      0        2 
  14  chr14_28977399     ZBoe    C    G        0      0        2 
  14  chr14_28977399     ZGre    C    G        0      0        2 
  14  chr14_28977399     ZHar    C    G        0      0        2 
  14  chr14_28977399   Sample    C    G        0      0        2 
  14  chr14_28982052     AAsi    C    T        0      0        2 
  14  chr14_28982052     AKia    C    T        0      0        2 
  14  chr14_28982052     AOna    C    T        0      0        2 
  14  chr14_28982052     ASom    C    T        0      0        2 
  14  chr14_28982052     HCab    C    T        0      0        2 
  14  chr14_28982052     HPrz    C    T        0      0        2 
  14  chr14_28982052     ZBoe    C    T        0      0        2 
  14  chr14_28982052     ZGre    C    T        0      0        2 
  14  chr14_28982052     ZHar    C    T        1      2        2 
  14  chr14_28982052   Sample    C    T        0      0        2 
  14  chr14_28992790     AAsi    G    A        0      0        2 
  14  chr14_28992790     AKia    G    A        0      0        2 
  14  chr14_28992790     AOna    G    A        0      0        2 
  14  chr14_28992790     ASom    G    A        0      0        2 
  14  chr14_28992790     HCab    G    A      0.5      1        2 
  14  chr14_28992790     HPrz    G    A        1      2        2 
  14  chr14_28992790     ZBoe    G    A        0      0        2 
  14  chr14_28992790     ZGre    G    A        0      0        2 
  14  chr14_28992790     ZHar    G    A        0      0        2 
  14  chr14_28992790   Sample    G    A        0      0        2 
  14  chr14_28996421     AAsi    T    C        0      0        2 
  14  chr14_28996421     AKia    T    C        0      0        2 
  14  chr14_28996421     AOna    T    C        0      0        2 
  14  chr14_28996421     ASom    T    C        0      0        2 
  14  chr14_28996421     HCab    T    C        0      0        2 
  14  chr14_28996421     HPrz    T    C        0      0        2 
  14  chr14_28996421     ZBoe    T    C      0.5      1        2 
  14  chr14_28996421     ZGre    T    C        0      0        2 
  14  chr14_28996421     ZHar    T    C        0      0        2 
  14  chr14_28996421   Sample    T    C        0      0        2 
  14  chr14_29000500     AAsi    C    T        0      0        2 
  14  chr14_29000500     AKia    C    T        0      0        2 
  14  chr14_29000500     AOna    C    T        0      0        2 
  14  chr14_29000500     ASom    C    T        0      0        2 
  14  chr14_29000500     HCab    C    T        0      0        2 
  14  chr14_29000500     HPrz    C    T        0      0        2 
  14  chr14_29000500     ZBoe    C    T        0      0        2 
  14  chr14_29000500     ZGre    C    T        0      0        2 
  14  chr14_29000500     ZHar    C    T      0.5      1        2 
  14  chr14_29000500   Sample    C    T        0      0        2 
  14  chr14_29009969     AAsi    G    A        0      0        2 
  14  chr14_29009969     AKia    G    A        0      0        2 
  14  chr14_29009969     AOna    G    A        0      0        2 
  14  chr14_29009969     ASom    G    A        0      0        2 
  14  chr14_29009969     HCab    G    A        1      2        2 
  14  chr14_29009969     HPrz    G    A        1      2        2 
  14  chr14_29009969     ZBoe    G    A        0      0        2 
  14  chr14_29009969     ZGre    G    A        0      0        2 
  14  chr14_29009969     ZHar    G    A        0      0        2 
  14  chr14_29009969   Sample    G    A        0      0        2 
  14  chr14_29011797     AAsi    G    C        0      0        2 
  14  chr14_29011797     AKia    G    C        0      0        2 
  14  chr14_29011797     AOna    G    C        0      0        2 
  14  chr14_29011797     ASom    G    C        0      0        2 
  14  chr14_29011797     HCab    G    C        1      2        2 
  14  chr14_29011797     HPrz    G    C        1      2        2 
  14  chr14_29011797     ZBoe    G    C        0      0        2 
  14  chr14_29011797     ZGre    G    C        0      0        2 
  14  chr14_29011797     ZHar    G    C        0      0        2 
  14  chr14_29011797   Sample    G    C        0      0        2 
  14  chr14_29014327     AAsi    T    G        0      0        2 
  14  chr14_29014327     AKia    T    G        0      0        2 
  14  chr14_29014327     AOna    T    G        0      0        2 
  14  chr14_29014327     ASom    T    G        0      0        2 
  14  chr14_29014327     HCab    T    G        0      0        2 
  14  chr14_29014327     HPrz    T    G        0      0        2 
  14  chr14_29014327     ZBoe    T    G        0      0        2 
  14  chr14_29014327     ZGre    T    G        0      0        2 
  14  chr14_29014327     ZHar    T    G        1      2        2 
  14  chr14_29014327   Sample    T    G        0      0        2 
  14  chr14_29016873     AAsi    T    G        1      2        2 
  14  chr14_29016873     AKia    T    G        0      0        2 
  14  chr14_29016873     AOna    T    G        0      0        2 
  14  chr14_29016873     ASom    T    G        1      2        2 
  14  chr14_29016873     HCab    T    G        0      0        2 
  14  chr14_29016873     HPrz    T    G        0      0        2 
  14  chr14_29016873     ZBoe    T    G        0      0        2 
  14  chr14_29016873     ZGre    T    G        0      0        2 
  14  chr14_29016873     ZHar    T    G        0      0        2 
  14  chr14_29016873   Sample    T    G        1      2        2 
  14  chr14_29019090     AAsi    G    A        0      0        2 
  14  chr14_29019090     AKia    G    A        1      2        2 
  14  chr14_29019090     AOna    G    A      0.5      1        2 
  14  chr14_29019090     ASom    G    A        0      0        2 
  14  chr14_29019090     HCab    G    A        0      0        2 
  14  chr14_29019090     HPrz    G    A        0      0        2 
  14  chr14_29019090     ZBoe    G    A        0      0        2 
  14  chr14_29019090     ZGre    G    A        0      0        2 
  14  chr14_29019090     ZHar    G    A        0      0        2 
  14  chr14_29019090   Sample    G    A        0      0        2 
  14  chr14_29023144     AAsi    T    C        0      0        2 
  14  chr14_29023144     AKia    T    C        0      0        2 
  14  chr14_29023144     AOna    T    C        0      0        2 
  14  chr14_29023144     ASom    T    C        0      0        2 
  14  chr14_29023144     HCab    T    C        1      2        2 
  14  chr14_29023144     HPrz    T    C      0.5      1        2 
  14  chr14_29023144     ZBoe    T    C        0      0        2 
  14  chr14_29023144     ZGre    T    C        0      0        2 
  14  chr14_29023144     ZHar    T    C        0      0        2 
  14  chr14_29023144   Sample    T    C        0      0        2 
  14  chr14_29023354     AAsi    T    A        0      0        2 
  14  chr14_29023354     AKia    T    A        0      0        2 
  14  chr14_29023354     AOna    T    A        0      0        2 
  14  chr14_29023354     ASom    T    A        0      0        2 
  14  chr14_29023354     HCab    T    A        1      2        2 
  14  chr14_29023354     HPrz    T    A        1      2        2 
  14  chr14_29023354     ZBoe    T    A        0      0        2 
  14  chr14_29023354     ZGre    T    A        0      0        2 
  14  chr14_29023354     ZHar    T    A        0      0        2 
  14  chr14_29023354   Sample    T    A        0      0        2 
  14  chr14_29024613     AAsi    T    C        0      0        2 
  14  chr14_29024613     AKia    T    C        0      0        2 
  14  chr14_29024613     AOna    T    C      0.5      1        2 
  14  chr14_29024613     ASom    T    C        0      0        2 
  14  chr14_29024613     HCab    T    C        0      0        2 
  14  chr14_29024613     HPrz    T    C        0      0        2 
  14  chr14_29024613     ZBoe    T    C        0      0        2 
  14  chr14_29024613     ZGre    T    C        0      0        2 
  14  chr14_29024613     ZHar    T    C        0      0        2 
  14  chr14_29024613   Sample    T    C        0      0        2 
  14  chr14_29026954     AAsi    C    G        0      0        2 
  14  chr14_29026954     AKia    C    G        0      0        2 
  14  chr14_29026954     AOna    C    G        0      0        2 
  14  chr14_29026954     ASom    C    G        0      0        2 
  14  chr14_29026954     HCab    C    G        0      0        2 
  14  chr14_29026954     HPrz    C    G        0      0        2 
  14  chr14_29026954     ZBoe    C    G        1      2        2 
  14  chr14_29026954     ZGre    C    G        0      0        2 
  14  chr14_29026954     ZHar    C    G        0      0        2 
  14  chr14_29026954   Sample    C    G        0      0        2 
  14  chr14_29026980     AAsi    T    C        0      0        2 
  14  chr14_29026980     AKia    T    C        0      0        2 
  14  chr14_29026980     AOna    T    C        0      0        2 
  14  chr14_29026980     ASom    T    C        0      0        2 
  14  chr14_29026980     HCab    T    C        0      0        2 
  14  chr14_29026980     HPrz    T    C        0      0        2 
  14  chr14_29026980     ZBoe    T    C        1      2        2 
  14  chr14_29026980     ZGre    T    C        0      0        2 
  14  chr14_29026980     ZHar    T    C        0      0        2 
  14  chr14_29026980   Sample    T    C        0      0        2 
  14  chr14_29031675     AAsi    C    A        0      0        2 
  14  chr14_29031675     AKia    C    A        0      0        2 
  14  chr14_29031675     AOna    C    A      0.5      1        2 
  14  chr14_29031675     ASom    C    A        0      0        2 
  14  chr14_29031675     HCab    C    A        0      0        2 
  14  chr14_29031675     HPrz    C    A        0      0        2 
  14  chr14_29031675     ZBoe    C    A        0      0        2 
  14  chr14_29031675     ZGre    C    A        0      0        2 
  14  chr14_29031675     ZHar    C    A        0      0        2 
  14  chr14_29031675   Sample    C    A        0      0        2 
  14  chr14_29033289     AAsi    C    A        0      0        2 
  14  chr14_29033289     AKia    C    A        0      0        2 
  14  chr14_29033289     AOna    C    A        0      0        2 
  14  chr14_29033289     ASom    C    A        0      0        2 
  14  chr14_29033289     HCab    C    A        0      0        2 
  14  chr14_29033289     HPrz    C    A      0.5      1        2 
  14  chr14_29033289     ZBoe    C    A        0      0        2 
  14  chr14_29033289     ZGre    C    A        0      0        2 
  14  chr14_29033289     ZHar    C    A        0      0        2 
  14  chr14_29033289   Sample    C    A        0      0        2 
  14  chr14_29033992     AAsi    C    T        0      0        2 
  14  chr14_29033992     AKia    C    T        0      0        2 
  14  chr14_29033992     AOna    C    T        0      0        2 
  14  chr14_29033992     ASom    C    T        0      0        2 
  14  chr14_29033992     HCab    C    T        0      0        2 
  14  chr14_29033992     HPrz    C    T        0      0        2 
  14  chr14_29033992     ZBoe    C    T        0      0        2 
  14  chr14_29033992     ZGre    C    T        1      2        2 
  14  chr14_29033992     ZHar    C    T        0      0        2 
  14  chr14_29033992   Sample    C    T        0      0        2 
  14  chr14_29034177     AAsi    C    T        0      0        2 
  14  chr14_29034177     AKia    C    T        0      0        2 
  14  chr14_29034177     AOna    C    T        0      0        2 
  14  chr14_29034177     ASom    C    T        0      0        2 
  14  chr14_29034177     HCab    C    T        1      2        2 
  14  chr14_29034177     HPrz    C    T        1      2        2 
  14  chr14_29034177     ZBoe    C    T        0      0        2 
  14  chr14_29034177     ZGre    C    T        0      0        2 
  14  chr14_29034177     ZHar    C    T        0      0        2 
  14  chr14_29034177   Sample    C    T        0      0        2 
  14  chr14_29038460     AAsi    C    T        0      0        2 
  14  chr14_29038460     AKia    C    T        0      0        2 
  14  chr14_29038460     AOna    C    T        0      0        2 
  14  chr14_29038460     ASom    C    T        0      0        2 
  14  chr14_29038460     HCab    C    T        0      0        2 
  14  chr14_29038460     HPrz    C    T        0      0        2 
  14  chr14_29038460     ZBoe    C    T        1      2        2 
  14  chr14_29038460     ZGre    C    T        0      0        2 
  14  chr14_29038460     ZHar    C    T        0      0        2 
  14  chr14_29038460   Sample    C    T        0      0        2 
  14  chr14_29038836     AAsi    C    G        0      0        2 
  14  chr14_29038836     AKia    C    G        0      0        2 
  14  chr14_29038836     AOna    C    G        0      0        2 
  14  chr14_29038836     ASom    C    G        0      0        2 
  14  chr14_29038836     HCab    C    G        1      2        2 
  14  chr14_29038836     HPrz    C    G        1      2        2 
  14  chr14_29038836     ZBoe    C    G        0      0        2 
  14  chr14_29038836     ZGre    C    G        0      0        2 
  14  chr14_29038836     ZHar    C    G        0      0        2 
  14  chr14_29038836   Sample    C    G        0      0        2 
  14  chr14_29040465     AAsi    T    C        0      0        2 
  14  chr14_29040465     AKia    T    C        0      0        2 
  14  chr14_29040465     AOna    T    C        0      0        2 
  14  chr14_29040465     ASom    T    C        0      0        2 
  14  chr14_29040465     HCab    T    C        1      2        2 
  14  chr14_29040465     HPrz    T    C        1      2        2 
  14  chr14_29040465     ZBoe    T    C        0      0        2 
  14  chr14_29040465     ZGre    T    C        0      0        2 
  14  chr14_29040465     ZHar    T    C        0      0        2 
  14  chr14_29040465   Sample    T    C        0      0        2 
  14  chr14_29041673     AAsi    T    C        0      0        2 
  14  chr14_29041673     AKia    T    C        0      0        2 
  14  chr14_29041673     AOna    T    C        0      0        2 
  14  chr14_29041673     ASom    T    C        0      0        2 
  14  chr14_29041673     HCab    T    C        0      0        2 
  14  chr14_29041673     HPrz    T    C        0      0        2 
  14  chr14_29041673     ZBoe    T    C      0.5      1        2 
  14  chr14_29041673     ZGre    T    C        0      0        2 
  14  chr14_29041673     ZHar    T    C        0      0        2 
  14  chr14_29041673   Sample    T    C        0      0        2 
  14  chr14_29048073     AAsi    C    G        0      0        2 
  14  chr14_29048073     AKia    C    G      0.5      1        2 
  14  chr14_29048073     AOna    C    G        0      0        2 
  14  chr14_29048073     ASom    C    G        0      0        2 
  14  chr14_29048073     HCab    C    G        0      0        2 
  14  chr14_29048073     HPrz    C    G        0      0        2 
  14  chr14_29048073     ZBoe    C    G        0      0        2 
  14  chr14_29048073     ZGre    C    G        0      0        2 
  14  chr14_29048073     ZHar    C    G        0      0        2 
  14  chr14_29048073   Sample    C    G        0      0        2 
  14  chr14_29056884     AAsi    C    T        0      0        2 
  14  chr14_29056884     AKia    C    T        0      0        2 
  14  chr14_29056884     AOna    C    T        0      0        2 
  14  chr14_29056884     ASom    C    T        0      0        2 
  14  chr14_29056884     HCab    C    T        1      2        2 
  14  chr14_29056884     HPrz    C    T        1      2        2 
  14  chr14_29056884     ZBoe    C    T        0      0        2 
  14  chr14_29056884     ZGre    C    T        0      0        2 
  14  chr14_29056884     ZHar    C    T        0      0        2 
  14  chr14_29056884   Sample    C    T        0      0        2 
  14  chr14_29063342     AAsi    C    T        0      0        2 
  14  chr14_29063342     AKia    C    T        0      0        2 
  14  chr14_29063342     AOna    C    T        0      0        2 
  14  chr14_29063342     ASom    C    T        0      0        2 
  14  chr14_29063342     HCab    C    T        1      2        2 
  14  chr14_29063342     HPrz    C    T        1      2        2 
  14  chr14_29063342     ZBoe    C    T        0      0        2 
  14  chr14_29063342     ZGre    C    T        0      0        2 
  14  chr14_29063342     ZHar    C    T        0      0        2 
  14  chr14_29063342   Sample    C    T        0      0        2 
  14  chr14_29070357     AAsi    G    A        0      0        2 
  14  chr14_29070357     AKia    G    A        0      0        2 
  14  chr14_29070357     AOna    G    A        0      0        2 
  14  chr14_29070357     ASom    G    A        0      0        2 
  14  chr14_29070357     HCab    G    A        0      0        2 
  14  chr14_29070357     HPrz    G    A      0.5      1        2 
  14  chr14_29070357     ZBoe    G    A        0      0        2 
  14  chr14_29070357     ZGre    G    A        0      0        2 
  14  chr14_29070357     ZHar    G    A        0      0        2 
  14  chr14_29070357   Sample    G    A        0      0        2 
  14  chr14_29070483     AAsi    G    A        0      0        2 
  14  chr14_29070483     AKia    G    A        0      0        2 
  14  chr14_29070483     AOna    G    A        0      0        2 
  14  chr14_29070483     ASom    G    A        0      0        2 
  14  chr14_29070483     HCab    G    A        0      0        2 
  14  chr14_29070483     HPrz    G    A        0      0        2 
  14  chr14_29070483     ZBoe    G    A      0.5      1        2 
  14  chr14_29070483     ZGre    G    A        0      0        2 
  14  chr14_29070483     ZHar    G    A        0      0        2 
  14  chr14_29070483   Sample    G    A        0      0        2 
  14  chr14_29073879     AAsi    C    T        1      2        2 
  14  chr14_29073879     AKia    C    T        0      0        2 
  14  chr14_29073879     AOna    C    T        0      0        2 
  14  chr14_29073879     ASom    C    T        1      2        2 
  14  chr14_29073879     HCab    C    T        0      0        2 
  14  chr14_29073879     HPrz    C    T        0      0        2 
  14  chr14_29073879     ZBoe    C    T        0      0        2 
  14  chr14_29073879     ZGre    C    T        0      0        2 
  14  chr14_29073879     ZHar    C    T        0      0        2 
  14  chr14_29073879   Sample    C    T        1      2        2 
  14  chr14_29082421     AAsi    G    A        0      0        2 
  14  chr14_29082421     AKia    G    A        0      0        2 
  14  chr14_29082421     AOna    G    A        0      0        2 
  14  chr14_29082421     ASom    G    A        0      0        2 
  14  chr14_29082421     HCab    G    A        0      0        2 
  14  chr14_29082421     HPrz    G    A        0      0        2 
  14  chr14_29082421     ZBoe    G    A        0      0        2 
  14  chr14_29082421     ZGre    G    A        0      0        2 
  14  chr14_29082421     ZHar    G    A        1      2        2 
  14  chr14_29082421   Sample    G    A        0      0        2 
  14  chr14_29083547     AAsi    G    A        0      0        2 
  14  chr14_29083547     AKia    G    A        1      2        2 
  14  chr14_29083547     AOna    G    A        0      0        2 
  14  chr14_29083547     ASom    G    A        0      0        2 
  14  chr14_29083547     HCab    G    A        0      0        2 
  14  chr14_29083547     HPrz    G    A        0      0        2 
  14  chr14_29083547     ZBoe    G    A        0      0        2 
  14  chr14_29083547     ZGre    G    A        0      0        2 
  14  chr14_29083547     ZHar    G    A        0      0        2 
  14  chr14_29083547   Sample    G    A        0      0        2 
  14  chr14_29084588     AAsi    G    A        0      0        2 
  14  chr14_29084588     AKia    G    A        0      0        2 
  14  chr14_29084588     AOna    G    A        0      0        2 
  14  chr14_29084588     ASom    G    A        0      0        2 
  14  chr14_29084588     HCab    G    A        1      2        2 
  14  chr14_29084588     HPrz    G    A        1      2        2 
  14  chr14_29084588     ZBoe    G    A        0      0        2 
  14  chr14_29084588     ZGre    G    A        0      0        2 
  14  chr14_29084588     ZHar    G    A        0      0        2 
  14  chr14_29084588   Sample    G    A        0      0        2 
  14  chr14_29085492     AAsi    T    C        0      0        2 
  14  chr14_29085492     AKia    T    C        0      0        2 
  14  chr14_29085492     AOna    T    C        0      0        2 
  14  chr14_29085492     ASom    T    C        0      0        2 
  14  chr14_29085492     HCab    T    C        1      2        2 
  14  chr14_29085492     HPrz    T    C        1      2        2 
  14  chr14_29085492     ZBoe    T    C        0      0        2 
  14  chr14_29085492     ZGre    T    C        0      0        2 
  14  chr14_29085492     ZHar    T    C        0      0        2 
  14  chr14_29085492   Sample    T    C        0      0        2 
  14  chr14_29088174     AAsi    C    T        0      0        2 
  14  chr14_29088174     AKia    C    T        0      0        2 
  14  chr14_29088174     AOna    C    T        0      0        2 
  14  chr14_29088174     ASom    C    T        0      0        2 
  14  chr14_29088174     HCab    C    T        1      2        2 
  14  chr14_29088174     HPrz    C    T        1      2        2 
  14  chr14_29088174     ZBoe    C    T        0      0        2 
  14  chr14_29088174     ZGre    C    T        0      0        2 
  14  chr14_29088174     ZHar    C    T        0      0        2 
  14  chr14_29088174   Sample    C    T        0      0        2 
  14  chr14_29092627     AAsi    T    C        0      0        2 
  14  chr14_29092627     AKia    T    C        0      0        2 
  14  chr14_29092627     AOna    T    C        0      0        2 
  14  chr14_29092627     ASom    T    C        0      0        2 
  14  chr14_29092627     HCab    T    C        0      0        2 
  14  chr14_29092627     HPrz    T    C        0      0        2 
  14  chr14_29092627     ZBoe    T    C        0      0        2 
  14  chr14_29092627     ZGre    T    C        0      0        2 
  14  chr14_29092627     ZHar    T    C      0.5      1        2 
  14  chr14_29092627   Sample    T    C        0      0        2 
  14  chr14_29096435     AAsi    T    A        0      0        2 
  14  chr14_29096435     AKia    T    A        0      0        2 
  14  chr14_29096435     AOna    T    A        0      0        2 
  14  chr14_29096435     ASom    T    A        0      0        2 
  14  chr14_29096435     HCab    T    A        0      0        2 
  14  chr14_29096435     HPrz    T    A        0      0        2 
  14  chr14_29096435     ZBoe    T    A        0      0        2 
  14  chr14_29096435     ZGre    T    A        1      2        2 
  14  chr14_29096435     ZHar    T    A        0      0        2 
  14  chr14_29096435   Sample    T    A        0      0        2 
  14  chr14_29096529     AAsi    A    G        0      0        2 
  14  chr14_29096529     AKia    A    G        0      0        2 
  14  chr14_29096529     AOna    A    G        0      0        2 
  14  chr14_29096529     ASom    A    G        0      0        2 
  14  chr14_29096529     HCab    A    G        0      0        2 
  14  chr14_29096529     HPrz    A    G        0      0        2 
  14  chr14_29096529     ZBoe    A    G        0      0        2 
  14  chr14_29096529     ZGre    A    G        1      2        2 
  14  chr14_29096529     ZHar    A    G        0      0        2 
  14  chr14_29096529   Sample    A    G        0      0        2 
  14  chr14_29100324     AAsi    A    G        0      0        2 
  14  chr14_29100324     AKia    A    G        0      0        2 
  14  chr14_29100324     AOna    A    G        0      0        2 
  14  chr14_29100324     ASom    A    G        0      0        2 
  14  chr14_29100324     HCab    A    G        1      2        2 
  14  chr14_29100324     HPrz    A    G        1      2        2 
  14  chr14_29100324     ZBoe    A    G        0      0        2 
  14  chr14_29100324     ZGre    A    G        0      0        2 
  14  chr14_29100324     ZHar    A    G        0      0        2 
  14  chr14_29100324   Sample    A    G        0      0        2 
  14  chr14_29105286     AAsi    T    G        0      0        2 
  14  chr14_29105286     AKia    T    G      0.5      1        2 
  14  chr14_29105286     AOna    T    G        0      0        2 
  14  chr14_29105286     ASom    T    G        0      0        2 
  14  chr14_29105286     HCab    T    G        0      0        2 
  14  chr14_29105286     HPrz    T    G        0      0        2 
  14  chr14_29105286     ZBoe    T    G        0      0        2 
  14  chr14_29105286     ZGre    T    G        0      0        2 
  14  chr14_29105286     ZHar    T    G        0      0        2 
  14  chr14_29105286   Sample    T    G        0      0        2 
  14  chr14_29107365     AAsi    A    G        0      0        2 
  14  chr14_29107365     AKia    A    G      0.5      1        2 
  14  chr14_29107365     AOna    A    G        1      2        2 
  14  chr14_29107365     ASom    A    G        0      0        2 
  14  chr14_29107365     HCab    A    G        0      0        2 
  14  chr14_29107365     HPrz    A    G        0      0        2 
  14  chr14_29107365     ZBoe    A    G        0      0        2 
  14  chr14_29107365     ZGre    A    G        0      0        2 
  14  chr14_29107365     ZHar    A    G        0      0        2 
  14  chr14_29107365   Sample    A    G        0      0        2 
  14  chr14_29108289     AAsi    A    C        0      0        2 
  14  chr14_29108289     AKia    A    C        0      0        2 
  14  chr14_29108289     AOna    A    C      0.5      1        2 
  14  chr14_29108289     ASom    A    C        0      0        2 
  14  chr14_29108289     HCab    A    C        0      0        2 
  14  chr14_29108289     HPrz    A    C        0      0        2 
  14  chr14_29108289     ZBoe    A    C        0      0        2 
  14  chr14_29108289     ZGre    A    C        0      0        2 
  14  chr14_29108289     ZHar    A    C        0      0        2 
  14  chr14_29108289   Sample    A    C        0      0        2 
  14  chr14_29116022     AAsi    C    T        0      0        2 
  14  chr14_29116022     AKia    C    T        0      0        2 
  14  chr14_29116022     AOna    C    T        0      0        2 
  14  chr14_29116022     ASom    C    T        0      0        2 
  14  chr14_29116022     HCab    C    T        0      0        2 
  14  chr14_29116022     HPrz    C    T      0.5      1        2 
  14  chr14_29116022     ZBoe    C    T        0      0        2 
  14  chr14_29116022     ZGre    C    T        0      0        2 
  14  chr14_29116022     ZHar    C    T        0      0        2 
  14  chr14_29116022   Sample    C    T        0      0        2 
  14  chr14_29127468     AAsi    C    G        0      0        2 
  14  chr14_29127468     AKia    C    G        0      0        2 
  14  chr14_29127468     AOna    C    G        0      0        2 
  14  chr14_29127468     ASom    C    G        0      0        2 
  14  chr14_29127468     HCab    C    G        1      2        2 
  14  chr14_29127468     HPrz    C    G        1      2        2 
  14  chr14_29127468     ZBoe    C    G        0      0        2 
  14  chr14_29127468     ZGre    C    G        0      0        2 
  14  chr14_29127468     ZHar    C    G        0      0        2 
  14  chr14_29127468   Sample    C    G        0      0        2 
  14  chr14_29136571     AAsi    T    C        0      0        2 
  14  chr14_29136571     AKia    T    C        0      0        2 
  14  chr14_29136571     AOna    T    C        1      2        2 
  14  chr14_29136571     ASom    T    C        0      0        2 
  14  chr14_29136571     HCab    T    C        0      0        2 
  14  chr14_29136571     HPrz    T    C        0      0        2 
  14  chr14_29136571     ZBoe    T    C        0      0        2 
  14  chr14_29136571     ZGre    T    C        0      0        2 
  14  chr14_29136571     ZHar    T    C        0      0        2 
  14  chr14_29136571   Sample    T    C        0      0        2 
  14  chr14_29137566     AAsi    T    G        0      0        2 
  14  chr14_29137566     AKia    T    G        0      0        2 
  14  chr14_29137566     AOna    T    G        0      0        2 
  14  chr14_29137566     ASom    T    G        0      0        2 
  14  chr14_29137566     HCab    T    G        1      2        2 
  14  chr14_29137566     HPrz    T    G        1      2        2 
  14  chr14_29137566     ZBoe    T    G        0      0        2 
  14  chr14_29137566     ZGre    T    G        0      0        2 
  14  chr14_29137566     ZHar    T    G        0      0        2 
  14  chr14_29137566   Sample    T    G        0      0        2 
  14  chr14_29138371     AAsi    G    C        0      0        2 
  14  chr14_29138371     AKia    G    C        0      0        2 
  14  chr14_29138371     AOna    G    C        0      0        2 
  14  chr14_29138371     ASom    G    C        0      0        2 
  14  chr14_29138371     HCab    G    C        0      0        2 
  14  chr14_29138371     HPrz    G    C        0      0        2 
  14  chr14_29138371     ZBoe    G    C      0.5      1        2 
  14  chr14_29138371     ZGre    G    C        0      0        2 
  14  chr14_29138371     ZHar    G    C        0      0        2 
  14  chr14_29138371   Sample    G    C        0      0        2 
  14  chr14_29140718     AAsi    T    G        0      0        2 
  14  chr14_29140718     AKia    T    G        0      0        2 
  14  chr14_29140718     AOna    T    G        0      0        2 
  14  chr14_29140718     ASom    T    G        0      0        2 
  14  chr14_29140718     HCab    T    G        0      0        2 
  14  chr14_29140718     HPrz    T    G        0      0        2 
  14  chr14_29140718     ZBoe    T    G      0.5      1        2 
  14  chr14_29140718     ZGre    T    G        0      0        2 
  14  chr14_29140718     ZHar    T    G        0      0        2 
  14  chr14_29140718   Sample    T    G        0      0        2 
  14  chr14_29143644     AAsi    G    A        0      0        2 
  14  chr14_29143644     AKia    G    A      0.5      1        2 
  14  chr14_29143644     AOna    G    A        0      0        2 
  14  chr14_29143644     ASom    G    A        0      0        2 
  14  chr14_29143644     HCab    G    A        0      0        2 
  14  chr14_29143644     HPrz    G    A        0      0        2 
  14  chr14_29143644     ZBoe    G    A        0      0        2 
  14  chr14_29143644     ZGre    G    A        0      0        2 
  14  chr14_29143644     ZHar    G    A        0      0        2 
  14  chr14_29143644   Sample    G    A        0      0        2 
  14  chr14_29149302     AAsi    G    T        1      2        2 
  14  chr14_29149302     AKia    G    T      0.5      1        2 
  14  chr14_29149302     AOna    G    T        1      2        2 
  14  chr14_29149302     ASom    G    T        1      2        2 
  14  chr14_29149302     HCab    G    T        0      0        2 
  14  chr14_29149302     HPrz    G    T        0      0        2 
  14  chr14_29149302     ZBoe    G    T        0      0        2 
  14  chr14_29149302     ZGre    G    T        0      0        2 
  14  chr14_29149302     ZHar    G    T        0      0        2 
  14  chr14_29149302   Sample    G    T        1      2        2 
  14  chr14_29155982     AAsi    A    G        0      0        2 
  14  chr14_29155982     AKia    A    G        0      0        2 
  14  chr14_29155982     AOna    A    G        0      0        2 
  14  chr14_29155982     ASom    A    G        0      0        2 
  14  chr14_29155982     HCab    A    G        0      0        2 
  14  chr14_29155982     HPrz    A    G        0      0        2 
  14  chr14_29155982     ZBoe    A    G        0      0        2 
  14  chr14_29155982     ZGre    A    G        0      0        2 
  14  chr14_29155982     ZHar    A    G      0.5      1        2 
  14  chr14_29155982   Sample    A    G        0      0        2 
  14  chr14_29157432     AAsi    T    C        0      0        2 
  14  chr14_29157432     AKia    T    C        0      0        2 
  14  chr14_29157432     AOna    T    C        1      2        2 
  14  chr14_29157432     ASom    T    C        0      0        2 
  14  chr14_29157432     HCab    T    C        0      0        2 
  14  chr14_29157432     HPrz    T    C        0      0        2 
  14  chr14_29157432     ZBoe    T    C        0      0        2 
  14  chr14_29157432     ZGre    T    C        0      0        2 
  14  chr14_29157432     ZHar    T    C        0      0        2 
  14  chr14_29157432   Sample    T    C        0      0        2 
  14  chr14_29160476     AAsi    G    A        0      0        2 
  14  chr14_29160476     AKia    G    A        0      0        2 
  14  chr14_29160476     AOna    G    A        0      0        2 
  14  chr14_29160476     ASom    G    A        0      0        2 
  14  chr14_29160476     HCab    G    A        1      2        2 
  14  chr14_29160476     HPrz    G    A        1      2        2 
  14  chr14_29160476     ZBoe    G    A        0      0        2 
  14  chr14_29160476     ZGre    G    A        0      0        2 
  14  chr14_29160476     ZHar    G    A        0      0        2 
  14  chr14_29160476   Sample    G    A        0      0        2 
  14  chr14_29161292     AAsi    C    A        0      0        2 
  14  chr14_29161292     AKia    C    A        0      0        2 
  14  chr14_29161292     AOna    C    A        0      0        2 
  14  chr14_29161292     ASom    C    A        0      0        2 
  14  chr14_29161292     HCab    C    A        0      0        2 
  14  chr14_29161292     HPrz    C    A        0      0        2 
  14  chr14_29161292     ZBoe    C    A        1      2        2 
  14  chr14_29161292     ZGre    C    A        0      0        2 
  14  chr14_29161292     ZHar    C    A        0      0        2 
  14  chr14_29161292   Sample    C    A        0      0        2 
  14  chr14_29178363     AAsi    T    A        0      0        2 
  14  chr14_29178363     AKia    T    A        0      0        2 
  14  chr14_29178363     AOna    T    A        0      0        2 
  14  chr14_29178363     ASom    T    A        0      0        2 
  14  chr14_29178363     HCab    T    A        0      0        2 
  14  chr14_29178363     HPrz    T    A        0      0        2 
  14  chr14_29178363     ZBoe    T    A        1      2        2 
  14  chr14_29178363     ZGre    T    A        0      0        2 
  14  chr14_29178363     ZHar    T    A        0      0        2 
  14  chr14_29178363   Sample    T    A        0      0        2 
  14  chr14_29181754     AAsi    T    C        0      0        2 
  14  chr14_29181754     AKia    T    C        0      0        2 
  14  chr14_29181754     AOna    T    C        0      0        2 
  14  chr14_29181754     ASom    T    C        0      0        2 
  14  chr14_29181754     HCab    T    C        1      2        2 
  14  chr14_29181754     HPrz    T    C        1      2        2 
  14  chr14_29181754     ZBoe    T    C        0      0        2 
  14  chr14_29181754     ZGre    T    C        0      0        2 
  14  chr14_29181754     ZHar    T    C        0      0        2 
  14  chr14_29181754   Sample    T    C        0      0        2 
  14  chr14_29183817     AAsi    T    C        0      0        2 
  14  chr14_29183817     AKia    T    C        0      0        2 
  14  chr14_29183817     AOna    T    C        0      0        2 
  14  chr14_29183817     ASom    T    C        0      0        2 
  14  chr14_29183817     HCab    T    C        1      2        2 
  14  chr14_29183817     HPrz    T    C        0      0        2 
  14  chr14_29183817     ZBoe    T    C        0      0        2 
  14  chr14_29183817     ZGre    T    C        0      0        2 
  14  chr14_29183817     ZHar    T    C        0      0        2 
  14  chr14_29183817   Sample    T    C        0      0        2 
  14  chr14_29193486     AAsi    T    G        0      0        2 
  14  chr14_29193486     AKia    T    G        0      0        2 
  14  chr14_29193486     AOna    T    G        0      0        2 
  14  chr14_29193486     ASom    T    G        0      0        2 
  14  chr14_29193486     HCab    T    G        0      0        2 
  14  chr14_29193486     HPrz    T    G        0      0        2 
  14  chr14_29193486     ZBoe    T    G      0.5      1        2 
  14  chr14_29193486     ZGre    T    G        1      2        2 
  14  chr14_29193486     ZHar    T    G        0      0        2 
  14  chr14_29193486   Sample    T    G        0      0        2 
  14  chr14_29194747     AAsi    A    T        0      0        2 
  14  chr14_29194747     AKia    A    T        0      0        2 
  14  chr14_29194747     AOna    A    T        0      0        2 
  14  chr14_29194747     ASom    A    T        0      0        2 
  14  chr14_29194747     HCab    A    T        0      0        2 
  14  chr14_29194747     HPrz    A    T        0      0        2 
  14  chr14_29194747     ZBoe    A    T        0      0        2 
  14  chr14_29194747     ZGre    A    T        0      0        2 
  14  chr14_29194747     ZHar    A    T        1      2        2 
  14  chr14_29194747   Sample    A    T        0      0        2 
  14  chr14_29201271     AAsi    T    C        0      0        2 
  14  chr14_29201271     AKia    T    C      0.5      1        2 
  14  chr14_29201271     AOna    T    C        0      0        2 
  14  chr14_29201271     ASom    T    C        0      0        2 
  14  chr14_29201271     HCab    T    C        0      0        2 
  14  chr14_29201271     HPrz    T    C        0      0        2 
  14  chr14_29201271     ZBoe    T    C        0      0        2 
  14  chr14_29201271     ZGre    T    C        0      0        2 
  14  chr14_29201271     ZHar    T    C        0      0        2 
  14  chr14_29201271   Sample    T    C        0      0        2 
  14  chr14_29201656     AAsi    C    T        0      0        2 
  14  chr14_29201656     AKia    C    T        0      0        2 
  14  chr14_29201656     AOna    C    T        0      0        2 
  14  chr14_29201656     ASom    C    T        0      0        2 
  14  chr14_29201656     HCab    C    T        1      2        2 
  14  chr14_29201656     HPrz    C    T        1      2        2 
  14  chr14_29201656     ZBoe    C    T        0      0        2 
  14  chr14_29201656     ZGre    C    T        0      0        2 
  14  chr14_29201656     ZHar    C    T        0      0        2 
  14  chr14_29201656   Sample    C    T        0      0        2 
  14  chr14_29203481     AAsi    A    G        0      0        2 
  14  chr14_29203481     AKia    A    G      0.5      1        2 
  14  chr14_29203481     AOna    A    G        0      0        2 
  14  chr14_29203481     ASom    A    G        0      0        2 
  14  chr14_29203481     HCab    A    G        0      0        2 
  14  chr14_29203481     HPrz    A    G        0      0        2 
  14  chr14_29203481     ZBoe    A    G        0      0        2 
  14  chr14_29203481     ZGre    A    G        0      0        2 
  14  chr14_29203481     ZHar    A    G        0      0        2 
  14  chr14_29203481   Sample    A    G        0      0        2 
  14  chr14_29204146     AAsi    C    T        0      0        2 
  14  chr14_29204146     AKia    C    T        0      0        2 
  14  chr14_29204146     AOna    C    T        0      0        2 
  14  chr14_29204146     ASom    C    T        0      0        2 
  14  chr14_29204146     HCab    C    T        0      0        2 
  14  chr14_29204146     HPrz    C    T        0      0        2 
  14  chr14_29204146     ZBoe    C    T        1      2        2 
  14  chr14_29204146     ZGre    C    T        0      0        2 
  14  chr14_29204146     ZHar    C    T        0      0        2 
  14  chr14_29204146   Sample    C    T        0      0        2 
  14  chr14_29204385     AAsi    T    C        0      0        2 
  14  chr14_29204385     AKia    T    C      0.5      1        2 
  14  chr14_29204385     AOna    T    C        0      0        2 
  14  chr14_29204385     ASom    T    C        0      0        2 
  14  chr14_29204385     HCab    T    C        0      0        2 
  14  chr14_29204385     HPrz    T    C        0      0        2 
  14  chr14_29204385     ZBoe    T    C        0      0        2 
  14  chr14_29204385     ZGre    T    C        0      0        2 
  14  chr14_29204385     ZHar    T    C        0      0        2 
  14  chr14_29204385   Sample    T    C        0      0        2 
  14  chr14_29204468     AAsi    G    A        0      0        2 
  14  chr14_29204468     AKia    G    A        0      0        2 
  14  chr14_29204468     AOna    G    A      0.5      1        2 
  14  chr14_29204468     ASom    G    A        0      0        2 
  14  chr14_29204468     HCab    G    A        0      0        2 
  14  chr14_29204468     HPrz    G    A        0      0        2 
  14  chr14_29204468     ZBoe    G    A        0      0        2 
  14  chr14_29204468     ZGre    G    A        0      0        2 
  14  chr14_29204468     ZHar    G    A        0      0        2 
  14  chr14_29204468   Sample    G    A        0      0        2 
  14  chr14_29217438     AAsi    C    T        0      0        2 
  14  chr14_29217438     AKia    C    T        0      0        2 
  14  chr14_29217438     AOna    C    T        0      0        2 
  14  chr14_29217438     ASom    C    T        0      0        2 
  14  chr14_29217438     HCab    C    T        1      2        2 
  14  chr14_29217438     HPrz    C    T        1      2        2 
  14  chr14_29217438     ZBoe    C    T        0      0        2 
  14  chr14_29217438     ZGre    C    T        0      0        2 
  14  chr14_29217438     ZHar    C    T        0      0        2 
  14  chr14_29217438   Sample    C    T        0      0        2 
  14  chr14_29219807     AAsi    G    A        0      0        2 
  14  chr14_29219807     AKia    G    A        0      0        2 
  14  chr14_29219807     AOna    G    A        0      0        2 
  14  chr14_29219807     ASom    G    A        0      0        2 
  14  chr14_29219807     HCab    G    A        1      2        2 
  14  chr14_29219807     HPrz    G    A        1      2        2 
  14  chr14_29219807     ZBoe    G    A        0      0        2 
  14  chr14_29219807     ZGre    G    A        0      0        2 
  14  chr14_29219807     ZHar    G    A        0      0        2 
  14  chr14_29219807   Sample    G    A        0      0        2 
  14  chr14_29227200     AAsi    T    C        0      0        2 
  14  chr14_29227200     AKia    T    C        0      0        2 
  14  chr14_29227200     AOna    T    C        0      0        2 
  14  chr14_29227200     ASom    T    C        0      0        2 
  14  chr14_29227200     HCab    T    C        0      0        2 
  14  chr14_29227200     HPrz    T    C        0      0        2 
  14  chr14_29227200     ZBoe    T    C      0.5      1        2 
  14  chr14_29227200     ZGre    T    C        0      0        2 
  14  chr14_29227200     ZHar    T    C        0      0        2 
  14  chr14_29227200   Sample    T    C        0      0        2 
  14  chr14_29227565     AAsi    A    T        0      0        2 
  14  chr14_29227565     AKia    A    T        0      0        2 
  14  chr14_29227565     AOna    A    T        0      0        2 
  14  chr14_29227565     ASom    A    T        0      0        2 
  14  chr14_29227565     HCab    A    T        0      0        2 
  14  chr14_29227565     HPrz    A    T        0      0        2 
  14  chr14_29227565     ZBoe    A    T        1      2        2 
  14  chr14_29227565     ZGre    A    T        0      0        2 
  14  chr14_29227565     ZHar    A    T        0      0        2 
  14  chr14_29227565   Sample    A    T        0      0        2 
  14  chr14_29231440     AAsi    T    C        0      0        2 
  14  chr14_29231440     AKia    T    C        0      0        2 
  14  chr14_29231440     AOna    T    C        0      0        2 
  14  chr14_29231440     ASom    T    C        0      0        2 
  14  chr14_29231440     HCab    T    C        0      0        2 
  14  chr14_29231440     HPrz    T    C        1      2        2 
  14  chr14_29231440     ZBoe    T    C        0      0        2 
  14  chr14_29231440     ZGre    T    C        0      0        2 
  14  chr14_29231440     ZHar    T    C        0      0        2 
  14  chr14_29231440   Sample    T    C        0      0        2 
  14  chr14_29232370     AAsi    A    G        0      0        2 
  14  chr14_29232370     AKia    A    G        0      0        2 
  14  chr14_29232370     AOna    A    G        0      0        2 
  14  chr14_29232370     ASom    A    G        0      0        2 
  14  chr14_29232370     HCab    A    G        0      0        2 
  14  chr14_29232370     HPrz    A    G        0      0        2 
  14  chr14_29232370     ZBoe    A    G        0      0        2 
  14  chr14_29232370     ZGre    A    G        0      0        2 
  14  chr14_29232370     ZHar    A    G      0.5      1        2 
  14  chr14_29232370   Sample    A    G        0      0        2 
  14  chr14_29232402     AAsi    A    G        0      0        2 
  14  chr14_29232402     AKia    A    G        0      0        2 
  14  chr14_29232402     AOna    A    G        0      0        2 
  14  chr14_29232402     ASom    A    G        0      0        2 
  14  chr14_29232402     HCab    A    G        0      0        2 
  14  chr14_29232402     HPrz    A    G      0.5      1        2 
  14  chr14_29232402     ZBoe    A    G        0      0        2 
  14  chr14_29232402     ZGre    A    G        1      2        2 
  14  chr14_29232402     ZHar    A    G        0      0        2 
  14  chr14_29232402   Sample    A    G        0      0        2 
  14  chr14_29232672     AAsi    A    G        0      0        2 
  14  chr14_29232672     AKia    A    G        0      0        2 
  14  chr14_29232672     AOna    A    G        0      0        2 
  14  chr14_29232672     ASom    A    G        0      0        2 
  14  chr14_29232672     HCab    A    G        1      2        2 
  14  chr14_29232672     HPrz    A    G        0      0        2 
  14  chr14_29232672     ZBoe    A    G        0      0        2 
  14  chr14_29232672     ZGre    A    G        0      0        2 
  14  chr14_29232672     ZHar    A    G        0      0        2 
  14  chr14_29232672   Sample    A    G        0      0        2 
  14  chr14_29235151     AAsi    T    C        1      2        2 
  14  chr14_29235151     AKia    T    C        0      0        2 
  14  chr14_29235151     AOna    T    C        0      0        2 
  14  chr14_29235151     ASom    T    C        1      2        2 
  14  chr14_29235151     HCab    T    C        0      0        2 
  14  chr14_29235151     HPrz    T    C        0      0        2 
  14  chr14_29235151     ZBoe    T    C        0      0        2 
  14  chr14_29235151     ZGre    T    C        0      0        2 
  14  chr14_29235151     ZHar    T    C        0      0        2 
  14  chr14_29235151   Sample    T    C        1      2        2 
  14  chr14_29240114     AAsi    A    G        0      0        2 
  14  chr14_29240114     AKia    A    G        0      0        2 
  14  chr14_29240114     AOna    A    G        0      0        2 
  14  chr14_29240114     ASom    A    G        0      0        2 
  14  chr14_29240114     HCab    A    G        0      0        2 
  14  chr14_29240114     HPrz    A    G        0      0        2 
  14  chr14_29240114     ZBoe    A    G        0      0        2 
  14  chr14_29240114     ZGre    A    G        0      0        2 
  14  chr14_29240114     ZHar    A    G      0.5      1        2 
  14  chr14_29240114   Sample    A    G        0      0        2 
  14  chr14_29246316     AAsi    T    C        0      0        2 
  14  chr14_29246316     AKia    T    C        1      2        2 
  14  chr14_29246316     AOna    T    C        1      2        2 
  14  chr14_29246316     ASom    T    C        0      0        2 
  14  chr14_29246316     HCab    T    C        0      0        2 
  14  chr14_29246316     HPrz    T    C        0      0        2 
  14  chr14_29246316     ZBoe    T    C        0      0        2 
  14  chr14_29246316     ZGre    T    C        0      0        2 
  14  chr14_29246316     ZHar    T    C        0      0        2 
  14  chr14_29246316   Sample    T    C        0      0        2 
  14  chr14_29255090     AAsi    T    C        0      0        2 
  14  chr14_29255090     AKia    T    C        0      0        2 
  14  chr14_29255090     AOna    T    C        0      0        2 
  14  chr14_29255090     ASom    T    C        0      0        2 
  14  chr14_29255090     HCab    T    C        0      0        2 
  14  chr14_29255090     HPrz    T    C        0      0        2 
  14  chr14_29255090     ZBoe    T    C        1      2        2 
  14  chr14_29255090     ZGre    T    C        0      0        2 
  14  chr14_29255090     ZHar    T    C        0      0        2 
  14  chr14_29255090   Sample    T    C        0      0        2 
  14  chr14_29256527     AAsi    A    G        0      0        2 
  14  chr14_29256527     AKia    A    G        0      0        2 
  14  chr14_29256527     AOna    A    G        0      0        2 
  14  chr14_29256527     ASom    A    G        0      0        2 
  14  chr14_29256527     HCab    A    G        0      0        2 
  14  chr14_29256527     HPrz    A    G      0.5      1        2 
  14  chr14_29256527     ZBoe    A    G        0      0        2 
  14  chr14_29256527     ZGre    A    G        0      0        2 
  14  chr14_29256527     ZHar    A    G        0      0        2 
  14  chr14_29256527   Sample    A    G        0      0        2 
  14  chr14_29260282     AAsi    C    G        0      0        2 
  14  chr14_29260282     AKia    C    G        0      0        2 
  14  chr14_29260282     AOna    C    G        0      0        2 
  14  chr14_29260282     ASom    C    G        0      0        2 
  14  chr14_29260282     HCab    C    G        0      0        2 
  14  chr14_29260282     HPrz    C    G        0      0        2 
  14  chr14_29260282     ZBoe    C    G      0.5      1        2 
  14  chr14_29260282     ZGre    C    G        0      0        2 
  14  chr14_29260282     ZHar    C    G        0      0        2 
  14  chr14_29260282   Sample    C    G        0      0        2 
  14  chr14_29260647     AAsi    C    A      0.5      1        2 
  14  chr14_29260647     AKia    C    A        0      0        2 
  14  chr14_29260647     AOna    C    A        0      0        2 
  14  chr14_29260647     ASom    C    A        0      0        2 
  14  chr14_29260647     HCab    C    A        0      0        2 
  14  chr14_29260647     HPrz    C    A        0      0        2 
  14  chr14_29260647     ZBoe    C    A        0      0        2 
  14  chr14_29260647     ZGre    C    A        0      0        2 
  14  chr14_29260647     ZHar    C    A        0      0        2 
  14  chr14_29260647   Sample    C    A        1      2        2 
  14  chr14_29261394     AAsi    T    C        0      0        2 
  14  chr14_29261394     AKia    T    C        0      0        2 
  14  chr14_29261394     AOna    T    C        0      0        2 
  14  chr14_29261394     ASom    T    C        0      0        2 
  14  chr14_29261394     HCab    T    C      0.5      1        2 
  14  chr14_29261394     HPrz    T    C        1      2        2 
  14  chr14_29261394     ZBoe    T    C        0      0        2 
  14  chr14_29261394     ZGre    T    C        0      0        2 
  14  chr14_29261394     ZHar    T    C        0      0        2 
  14  chr14_29261394   Sample    T    C        0      0        2 
  14  chr14_29261602     AAsi    G    C        0      0        2 
  14  chr14_29261602     AKia    G    C        0      0        2 
  14  chr14_29261602     AOna    G    C        0      0        2 
  14  chr14_29261602     ASom    G    C        0      0        2 
  14  chr14_29261602     HCab    G    C        1      2        2 
  14  chr14_29261602     HPrz    G    C        1      2        2 
  14  chr14_29261602     ZBoe    G    C        0      0        2 
  14  chr14_29261602     ZGre    G    C        0      0        2 
  14  chr14_29261602     ZHar    G    C        0      0        2 
  14  chr14_29261602   Sample    G    C        0      0        2 
  14  chr14_29265582     AAsi    A    G        0      0        2 
  14  chr14_29265582     AKia    A    G        0      0        2 
  14  chr14_29265582     AOna    A    G        0      0        2 
  14  chr14_29265582     ASom    A    G        0      0        2 
  14  chr14_29265582     HCab    A    G      0.5      1        2 
  14  chr14_29265582     HPrz    A    G        0      0        2 
  14  chr14_29265582     ZBoe    A    G        0      0        2 
  14  chr14_29265582     ZGre    A    G        0      0        2 
  14  chr14_29265582     ZHar    A    G        0      0        2 
  14  chr14_29265582   Sample    A    G        0      0        2 
  14  chr14_29266811     AAsi    C    G        0      0        2 
  14  chr14_29266811     AKia    C    G        0      0        2 
  14  chr14_29266811     AOna    C    G        0      0        2 
  14  chr14_29266811     ASom    C    G        0      0        2 
  14  chr14_29266811     HCab    C    G        0      0        2 
  14  chr14_29266811     HPrz    C    G        0      0        2 
  14  chr14_29266811     ZBoe    C    G        1      2        2 
  14  chr14_29266811     ZGre    C    G        1      2        2 
  14  chr14_29266811     ZHar    C    G        1      2        2 
  14  chr14_29266811   Sample    C    G        0      0        2 
  14  chr14_29277763     AAsi    G    A        0      0        2 
  14  chr14_29277763     AKia    G    A        0      0        2 
  14  chr14_29277763     AOna    G    A        0      0        2 
  14  chr14_29277763     ASom    G    A        0      0        2 
  14  chr14_29277763     HCab    G    A        0      0        2 
  14  chr14_29277763     HPrz    G    A        0      0        2 
  14  chr14_29277763     ZBoe    G    A        0      0        2 
  14  chr14_29277763     ZGre    G    A        0      0        2 
  14  chr14_29277763     ZHar    G    A        1      2        2 
  14  chr14_29277763   Sample    G    A        0      0        2 
  14  chr14_29283837     AAsi    T    C        0      0        2 
  14  chr14_29283837     AKia    T    C        1      2        2 
  14  chr14_29283837     AOna    T    C        1      2        2 
  14  chr14_29283837     ASom    T    C        0      0        2 
  14  chr14_29283837     HCab    T    C        0      0        2 
  14  chr14_29283837     HPrz    T    C        0      0        2 
  14  chr14_29283837     ZBoe    T    C        0      0        2 
  14  chr14_29283837     ZGre    T    C        0      0        2 
  14  chr14_29283837     ZHar    T    C        0      0        2 
  14  chr14_29283837   Sample    T    C        0      0        2 
  14  chr14_29286311     AAsi    G    A        0      0        2 
  14  chr14_29286311     AKia    G    A        0      0        2 
  14  chr14_29286311     AOna    G    A        0      0        2 
  14  chr14_29286311     ASom    G    A        0      0        2 
  14  chr14_29286311     HCab    G    A        1      2        2 
  14  chr14_29286311     HPrz    G    A        1      2        2 
  14  chr14_29286311     ZBoe    G    A        0      0        2 
  14  chr14_29286311     ZGre    G    A        0      0        2 
  14  chr14_29286311     ZHar    G    A        0      0        2 
  14  chr14_29286311   Sample    G    A        0      0        2 
  14  chr14_29287223     AAsi    T    C        0      0        2 
  14  chr14_29287223     AKia    T    C        0      0        2 
  14  chr14_29287223     AOna    T    C        0      0        2 
  14  chr14_29287223     ASom    T    C        0      0        2 
  14  chr14_29287223     HCab    T    C        0      0        2 
  14  chr14_29287223     HPrz    T    C        0      0        2 
  14  chr14_29287223     ZBoe    T    C        0      0        2 
  14  chr14_29287223     ZGre    T    C        1      2        2 
  14  chr14_29287223     ZHar    T    C        0      0        2 
  14  chr14_29287223   Sample    T    C        0      0        2 
  14  chr14_29308575     AAsi    A    G        0      0        2 
  14  chr14_29308575     AKia    A    G        0      0        2 
  14  chr14_29308575     AOna    A    G        0      0        2 
  14  chr14_29308575     ASom    A    G        0      0        2 
  14  chr14_29308575     HCab    A    G        1      2        2 
  14  chr14_29308575     HPrz    A    G        1      2        2 
  14  chr14_29308575     ZBoe    A    G        0      0        2 
  14  chr14_29308575     ZGre    A    G        0      0        2 
  14  chr14_29308575     ZHar    A    G        0      0        2 
  14  chr14_29308575   Sample    A    G        0      0        2 
  14  chr14_29325235     AAsi    C    T        0      0        2 
  14  chr14_29325235     AKia    C    T        0      0        2 
  14  chr14_29325235     AOna    C    T        0      0        2 
  14  chr14_29325235     ASom    C    T        0      0        2 
  14  chr14_29325235     HCab    C    T      0.5      1        2 
  14  chr14_29325235     HPrz    C    T        1      2        2 
  14  chr14_29325235     ZBoe    C    T        0      0        2 
  14  chr14_29325235     ZGre    C    T        0      0        2 
  14  chr14_29325235     ZHar    C    T        0      0        2 
  14  chr14_29325235   Sample    C    T        0      0        2 
  14  chr14_29327227     AAsi    G    T        0      0        2 
  14  chr14_29327227     AKia    G    T        0      0        2 
  14  chr14_29327227     AOna    G    T        0      0        2 
  14  chr14_29327227     ASom    G    T        0      0        2 
  14  chr14_29327227     HCab    G    T        0      0        2 
  14  chr14_29327227     HPrz    G    T        0      0        2 
  14  chr14_29327227     ZBoe    G    T        0      0        2 
  14  chr14_29327227     ZGre    G    T        0      0        2 
  14  chr14_29327227     ZHar    G    T      0.5      1        2 
  14  chr14_29327227   Sample    G    T        0      0        2 
  14  chr14_29333257     AAsi    A    G        0      0        2 
  14  chr14_29333257     AKia    A    G        0      0        2 
  14  chr14_29333257     AOna    A    G        0      0        2 
  14  chr14_29333257     ASom    A    G        0      0        2 
  14  chr14_29333257     HCab    A    G        0      0        2 
  14  chr14_29333257     HPrz    A    G        0      0        2 
  14  chr14_29333257     ZBoe    A    G        0      0        2 
  14  chr14_29333257     ZGre    A    G        0      0        2 
  14  chr14_29333257     ZHar    A    G        1      2        2 
  14  chr14_29333257   Sample    A    G        0      0        2 
  14  chr14_29334191     AAsi    A    G        1      2        2 
  14  chr14_29334191     AKia    A    G        0      0        2 
  14  chr14_29334191     AOna    A    G        0      0        2 
  14  chr14_29334191     ASom    A    G        1      2        2 
  14  chr14_29334191     HCab    A    G        0      0        2 
  14  chr14_29334191     HPrz    A    G        0      0        2 
  14  chr14_29334191     ZBoe    A    G        0      0        2 
  14  chr14_29334191     ZGre    A    G        0      0        2 
  14  chr14_29334191     ZHar    A    G        0      0        2 
  14  chr14_29334191   Sample    A    G        1      2        2 
  14  chr14_29334557     AAsi    T    A        0      0        2 
  14  chr14_29334557     AKia    T    A        0      0        2 
  14  chr14_29334557     AOna    T    A        0      0        2 
  14  chr14_29334557     ASom    T    A        0      0        2 
  14  chr14_29334557     HCab    T    A        0      0        2 
  14  chr14_29334557     HPrz    T    A        0      0        2 
  14  chr14_29334557     ZBoe    T    A        0      0        2 
  14  chr14_29334557     ZGre    T    A        0      0        2 
  14  chr14_29334557     ZHar    T    A        1      2        2 
  14  chr14_29334557   Sample    T    A        0      0        2 
  14  chr14_29336475     AAsi    A    C        0      0        2 
  14  chr14_29336475     AKia    A    C        0      0        2 
  14  chr14_29336475     AOna    A    C        0      0        2 
  14  chr14_29336475     ASom    A    C        0      0        2 
  14  chr14_29336475     HCab    A    C        1      2        2 
  14  chr14_29336475     HPrz    A    C        1      2        2 
  14  chr14_29336475     ZBoe    A    C        0      0        2 
  14  chr14_29336475     ZGre    A    C        0      0        2 
  14  chr14_29336475     ZHar    A    C        0      0        2 
  14  chr14_29336475   Sample    A    C        0      0        2 
  14  chr14_29344103     AAsi    A    C        0      0        2 
  14  chr14_29344103     AKia    A    C        0      0        2 
  14  chr14_29344103     AOna    A    C        0      0        2 
  14  chr14_29344103     ASom    A    C        0      0        2 
  14  chr14_29344103     HCab    A    C        0      0        2 
  14  chr14_29344103     HPrz    A    C      0.5      1        2 
  14  chr14_29344103     ZBoe    A    C        0      0        2 
  14  chr14_29344103     ZGre    A    C        0      0        2 
  14  chr14_29344103     ZHar    A    C        0      0        2 
  14  chr14_29344103   Sample    A    C        0      0        2 
  14  chr14_29353841     AAsi    C    T        0      0        2 
  14  chr14_29353841     AKia    C    T        0      0        2 
  14  chr14_29353841     AOna    C    T        0      0        2 
  14  chr14_29353841     ASom    C    T        0      0        2 
  14  chr14_29353841     HCab    C    T        0      0        2 
  14  chr14_29353841     HPrz    C    T        0      0        2 
  14  chr14_29353841     ZBoe    C    T      0.5      1        2 
  14  chr14_29353841     ZGre    C    T        0      0        2 
  14  chr14_29353841     ZHar    C    T        0      0        2 
  14  chr14_29353841   Sample    C    T        0      0        2 
  14  chr14_29358806     AAsi    A    C        0      0        2 
  14  chr14_29358806     AKia    A    C        0      0        2 
  14  chr14_29358806     AOna    A    C        0      0        2 
  14  chr14_29358806     ASom    A    C        0      0        2 
  14  chr14_29358806     HCab    A    C        0      0        2 
  14  chr14_29358806     HPrz    A    C      0.5      1        2 
  14  chr14_29358806     ZBoe    A    C        0      0        2 
  14  chr14_29358806     ZGre    A    C        0      0        2 
  14  chr14_29358806     ZHar    A    C        0      0        2 
  14  chr14_29358806   Sample    A    C        0      0        2 
  14  chr14_29363132     AAsi    A    G        0      0        2 
  14  chr14_29363132     AKia    A    G        0      0        2 
  14  chr14_29363132     AOna    A    G        0      0        2 
  14  chr14_29363132     ASom    A    G        0      0        2 
  14  chr14_29363132     HCab    A    G        1      2        2 
  14  chr14_29363132     HPrz    A    G        1      2        2 
  14  chr14_29363132     ZBoe    A    G        0      0        2 
  14  chr14_29363132     ZGre    A    G        0      0        2 
  14  chr14_29363132     ZHar    A    G        0      0        2 
  14  chr14_29363132   Sample    A    G        0      0        2 
  14  chr14_29366191     AAsi    G    A        0      0        2 
  14  chr14_29366191     AKia    G    A        0      0        2 
  14  chr14_29366191     AOna    G    A        0      0        2 
  14  chr14_29366191     ASom    G    A        0      0        2 
  14  chr14_29366191     HCab    G    A        1      2        2 
  14  chr14_29366191     HPrz    G    A        1      2        2 
  14  chr14_29366191     ZBoe    G    A        0      0        2 
  14  chr14_29366191     ZGre    G    A        0      0        2 
  14  chr14_29366191     ZHar    G    A        0      0        2 
  14  chr14_29366191   Sample    G    A        0      0        2 
  14  chr14_29374081     AAsi    G    A        0      0        2 
  14  chr14_29374081     AKia    G    A        0      0        2 
  14  chr14_29374081     AOna    G    A        0      0        2 
  14  chr14_29374081     ASom    G    A        0      0        2 
  14  chr14_29374081     HCab    G    A      0.5      1        2 
  14  chr14_29374081     HPrz    G    A        1      2        2 
  14  chr14_29374081     ZBoe    G    A        0      0        2 
  14  chr14_29374081     ZGre    G    A        0      0        2 
  14  chr14_29374081     ZHar    G    A        0      0        2 
  14  chr14_29374081   Sample    G    A        0      0        2 
  14  chr14_29380966     AAsi    A    C        0      0        2 
  14  chr14_29380966     AKia    A    C        0      0        2 
  14  chr14_29380966     AOna    A    C        0      0        2 
  14  chr14_29380966     ASom    A    C        0      0        2 
  14  chr14_29380966     HCab    A    C        0      0        2 
  14  chr14_29380966     HPrz    A    C        0      0        2 
  14  chr14_29380966     ZBoe    A    C        0      0        2 
  14  chr14_29380966     ZGre    A    C        1      2        2 
  14  chr14_29380966     ZHar    A    C        0      0        2 
  14  chr14_29380966   Sample    A    C        0      0        2 
  14  chr14_29382148     AAsi    G    C        0      0        2 
  14  chr14_29382148     AKia    G    C        0      0        2 
  14  chr14_29382148     AOna    G    C        0      0        2 
  14  chr14_29382148     ASom    G    C        0      0        2 
  14  chr14_29382148     HCab    G    C        0      0        2 
  14  chr14_29382148     HPrz    G    C        0      0        2 
  14  chr14_29382148     ZBoe    G    C        0      0        2 
  14  chr14_29382148     ZGre    G    C        0      0        2 
  14  chr14_29382148     ZHar    G    C      0.5      1        2 
  14  chr14_29382148   Sample    G    C        0      0        2 
  14  chr14_29382259     AAsi    G    C        0      0        2 
  14  chr14_29382259     AKia    G    C        0      0        2 
  14  chr14_29382259     AOna    G    C        0      0        2 
  14  chr14_29382259     ASom    G    C        0      0        2 
  14  chr14_29382259     HCab    G    C        0      0        2 
  14  chr14_29382259     HPrz    G    C        0      0        2 
  14  chr14_29382259     ZBoe    G    C        0      0        2 
  14  chr14_29382259     ZGre    G    C        1      2        2 
  14  chr14_29382259     ZHar    G    C        0      0        2 
  14  chr14_29382259   Sample    G    C        0      0        2 
  14  chr14_29383509     AAsi    C    A        0      0        2 
  14  chr14_29383509     AKia    C    A        0      0        2 
  14  chr14_29383509     AOna    C    A      0.5      1        2 
  14  chr14_29383509     ASom    C    A        0      0        2 
  14  chr14_29383509     HCab    C    A        0      0        2 
  14  chr14_29383509     HPrz    C    A        0      0        2 
  14  chr14_29383509     ZBoe    C    A        0      0        2 
  14  chr14_29383509     ZGre    C    A        0      0        2 
  14  chr14_29383509     ZHar    C    A        0      0        2 
  14  chr14_29383509   Sample    C    A        0      0        2 
  14  chr14_29383531     AAsi    C    G        0      0        2 
  14  chr14_29383531     AKia    C    G        0      0        2 
  14  chr14_29383531     AOna    C    G        0      0        2 
  14  chr14_29383531     ASom    C    G        0      0        2 
  14  chr14_29383531     HCab    C    G        0      0        2 
  14  chr14_29383531     HPrz    C    G        0      0        2 
  14  chr14_29383531     ZBoe    C    G        1      2        2 
  14  chr14_29383531     ZGre    C    G        1      2        2 
  14  chr14_29383531     ZHar    C    G        1      2        2 
  14  chr14_29383531   Sample    C    G        0      0        2 
  14  chr14_29386048     AAsi    T    C        1      2        2 
  14  chr14_29386048     AKia    T    C        1      2        2 
  14  chr14_29386048     AOna    T    C        1      2        2 
  14  chr14_29386048     ASom    T    C        1      2        2 
  14  chr14_29386048     HCab    T    C        0      0        2 
  14  chr14_29386048     HPrz    T    C        0      0        2 
  14  chr14_29386048     ZBoe    T    C        0      0        2 
  14  chr14_29386048     ZGre    T    C        0      0        2 
  14  chr14_29386048     ZHar    T    C        0      0        2 
  14  chr14_29386048   Sample    T    C        1      2        2 
  14  chr14_29388187     AAsi    T    G        0      0        2 
  14  chr14_29388187     AKia    T    G        0      0        2 
  14  chr14_29388187     AOna    T    G        0      0        2 
  14  chr14_29388187     ASom    T    G        0      0        2 
  14  chr14_29388187     HCab    T    G      0.5      1        2 
  14  chr14_29388187     HPrz    T    G        0      0        2 
  14  chr14_29388187     ZBoe    T    G        0      0        2 
  14  chr14_29388187     ZGre    T    G        0      0        2 
  14  chr14_29388187     ZHar    T    G        0      0        2 
  14  chr14_29388187   Sample    T    G        0      0        2 
  14  chr14_29388374     AAsi    A    G        0      0        2 
  14  chr14_29388374     AKia    A    G        0      0        2 
  14  chr14_29388374     AOna    A    G        0      0        2 
  14  chr14_29388374     ASom    A    G        0      0        2 
  14  chr14_29388374     HCab    A    G        1      2        2 
  14  chr14_29388374     HPrz    A    G        1      2        2 
  14  chr14_29388374     ZBoe    A    G      0.5      1        2 
  14  chr14_29388374     ZGre    A    G        1      2        2 
  14  chr14_29388374     ZHar    A    G        1      2        2 
  14  chr14_29388374   Sample    A    G        0      0        2 
  14  chr14_29389704     AAsi    G    A        0      0        2 
  14  chr14_29389704     AKia    G    A        0      0        2 
  14  chr14_29389704     AOna    G    A        0      0        2 
  14  chr14_29389704     ASom    G    A        0      0        2 
  14  chr14_29389704     HCab    G    A      0.5      1        2 
  14  chr14_29389704     HPrz    G    A        0      0        2 
  14  chr14_29389704     ZBoe    G    A        0      0        2 
  14  chr14_29389704     ZGre    G    A        0      0        2 
  14  chr14_29389704     ZHar    G    A        0      0        2 
  14  chr14_29389704   Sample    G    A        0      0        2 
  14  chr14_29403532     AAsi    A    G        0      0        2 
  14  chr14_29403532     AKia    A    G      0.5      1        2 
  14  chr14_29403532     AOna    A    G        0      0        2 
  14  chr14_29403532     ASom    A    G        0      0        2 
  14  chr14_29403532     HCab    A    G        0      0        2 
  14  chr14_29403532     HPrz    A    G        0      0        2 
  14  chr14_29403532     ZBoe    A    G        0      0        2 
  14  chr14_29403532     ZGre    A    G        0      0        2 
  14  chr14_29403532     ZHar    A    G        0      0        2 
  14  chr14_29403532   Sample    A    G        0      0        2 
  14  chr14_29404414     AAsi    C    T      0.5      1        2 
  14  chr14_29404414     AKia    C    T        0      0        2 
  14  chr14_29404414     AOna    C    T        0      0        2 
  14  chr14_29404414     ASom    C    T        0      0        2 
  14  chr14_29404414     HCab    C    T        0      0        2 
  14  chr14_29404414     HPrz    C    T        0      0        2 
  14  chr14_29404414     ZBoe    C    T        0      0        2 
  14  chr14_29404414     ZGre    C    T        0      0        2 
  14  chr14_29404414     ZHar    C    T        0      0        2 
  14  chr14_29404414   Sample    C    T        0      0        2 
  14  chr14_29418307     AAsi    T    G        0      0        2 
  14  chr14_29418307     AKia    T    G        0      0        2 
  14  chr14_29418307     AOna    T    G        0      0        2 
  14  chr14_29418307     ASom    T    G        0      0        2 
  14  chr14_29418307     HCab    T    G        0      0        2 
  14  chr14_29418307     HPrz    T    G        0      0        2 
  14  chr14_29418307     ZBoe    T    G      0.5      1        2 
  14  chr14_29418307     ZGre    T    G        0      0        2 
  14  chr14_29418307     ZHar    T    G        0      0        2 
  14  chr14_29418307   Sample    T    G        0      0        2 
  14  chr14_29424240     AAsi    G    A        0      0        2 
  14  chr14_29424240     AKia    G    A        0      0        2 
  14  chr14_29424240     AOna    G    A        0      0        2 
  14  chr14_29424240     ASom    G    A        0      0        2 
  14  chr14_29424240     HCab    G    A        1      2        2 
  14  chr14_29424240     HPrz    G    A        1      2        2 
  14  chr14_29424240     ZBoe    G    A        0      0        2 
  14  chr14_29424240     ZGre    G    A        0      0        2 
  14  chr14_29424240     ZHar    G    A        0      0        2 
  14  chr14_29424240   Sample    G    A        0      0        2 
  14  chr14_29426571     AAsi    C    T        0      0        2 
  14  chr14_29426571     AKia    C    T        0      0        2 
  14  chr14_29426571     AOna    C    T        0      0        2 
  14  chr14_29426571     ASom    C    T        0      0        2 
  14  chr14_29426571     HCab    C    T        0      0        2 
  14  chr14_29426571     HPrz    C    T        0      0        2 
  14  chr14_29426571     ZBoe    C    T        0      0        2 
  14  chr14_29426571     ZGre    C    T        1      2        2 
  14  chr14_29426571     ZHar    C    T        0      0        2 
  14  chr14_29426571   Sample    C    T        0      0        2 
  14  chr14_29429901     AAsi    T    G        1      2        2 
  14  chr14_29429901     AKia    T    G        0      0        2 
  14  chr14_29429901     AOna    T    G        0      0        2 
  14  chr14_29429901     ASom    T    G        1      2        2 
  14  chr14_29429901     HCab    T    G        0      0        2 
  14  chr14_29429901     HPrz    T    G        0      0        2 
  14  chr14_29429901     ZBoe    T    G        0      0        2 
  14  chr14_29429901     ZGre    T    G        0      0        2 
  14  chr14_29429901     ZHar    T    G        0      0        2 
  14  chr14_29429901   Sample    T    G        1      2        2 
  14  chr14_29446614     AAsi    A    G        0      0        2 
  14  chr14_29446614     AKia    A    G        0      0        2 
  14  chr14_29446614     AOna    A    G        0      0        2 
  14  chr14_29446614     ASom    A    G        0      0        2 
  14  chr14_29446614     HCab    A    G        0      0        2 
  14  chr14_29446614     HPrz    A    G        0      0        2 
  14  chr14_29446614     ZBoe    A    G        0      0        2 
  14  chr14_29446614     ZGre    A    G        1      2        2 
  14  chr14_29446614     ZHar    A    G        0      0        2 
  14  chr14_29446614   Sample    A    G        0      0        2 
  14  chr14_29447007     AAsi    T    C        0      0        2 
  14  chr14_29447007     AKia    T    C        0      0        2 
  14  chr14_29447007     AOna    T    C        0      0        2 
  14  chr14_29447007     ASom    T    C        0      0        2 
  14  chr14_29447007     HCab    T    C        0      0        2 
  14  chr14_29447007     HPrz    T    C        0      0        2 
  14  chr14_29447007     ZBoe    T    C      0.5      1        2 
  14  chr14_29447007     ZGre    T    C        0      0        2 
  14  chr14_29447007     ZHar    T    C        0      0        2 
  14  chr14_29447007   Sample    T    C        0      0        2 
  14  chr14_29448947     AAsi    G    A        0      0        2 
  14  chr14_29448947     AKia    G    A        0      0        2 
  14  chr14_29448947     AOna    G    A        0      0        2 
  14  chr14_29448947     ASom    G    A        0      0        2 
  14  chr14_29448947     HCab    G    A        0      0        2 
  14  chr14_29448947     HPrz    G    A        0      0        2 
  14  chr14_29448947     ZBoe    G    A        0      0        2 
  14  chr14_29448947     ZGre    G    A      0.5      1        2 
  14  chr14_29448947     ZHar    G    A        0      0        2 
  14  chr14_29448947   Sample    G    A        0      0        2 
  14  chr14_29456227     AAsi    T    C        0      0        2 
  14  chr14_29456227     AKia    T    C        0      0        2 
  14  chr14_29456227     AOna    T    C        0      0        2 
  14  chr14_29456227     ASom    T    C        0      0        2 
  14  chr14_29456227     HCab    T    C        0      0        2 
  14  chr14_29456227     HPrz    T    C        0      0        2 
  14  chr14_29456227     ZBoe    T    C      0.5      1        2 
  14  chr14_29456227     ZGre    T    C        0      0        2 
  14  chr14_29456227     ZHar    T    C        0      0        2 
  14  chr14_29456227   Sample    T    C        0      0        2 
  14  chr14_29468988     AAsi    G    A        0      0        2 
  14  chr14_29468988     AKia    G    A        0      0        2 
  14  chr14_29468988     AOna    G    A        0      0        2 
  14  chr14_29468988     ASom    G    A        0      0        2 
  14  chr14_29468988     HCab    G    A        0      0        2 
  14  chr14_29468988     HPrz    G    A        0      0        2 
  14  chr14_29468988     ZBoe    G    A        0      0        2 
  14  chr14_29468988     ZGre    G    A        0      0        2 
  14  chr14_29468988     ZHar    G    A        1      2        2 
  14  chr14_29468988   Sample    G    A        0      0        2 
  14  chr14_29470455     AAsi    C    A        0      0        2 
  14  chr14_29470455     AKia    C    A      0.5      1        2 
  14  chr14_29470455     AOna    C    A      0.5      1        2 
  14  chr14_29470455     ASom    C    A        0      0        2 
  14  chr14_29470455     HCab    C    A        1      2        2 
  14  chr14_29470455     HPrz    C    A        1      2        2 
  14  chr14_29470455     ZBoe    C    A      0.5      1        2 
  14  chr14_29470455     ZGre    C    A      0.5      1        2 
  14  chr14_29470455     ZHar    C    A        0      0        2 
  14  chr14_29470455   Sample    C    A        0      0        2 
  14  chr14_29477587     AAsi    C    T        0      0        2 
  14  chr14_29477587     AKia    C    T        0      0        2 
  14  chr14_29477587     AOna    C    T        0      0        2 
  14  chr14_29477587     ASom    C    T        0      0        2 
  14  chr14_29477587     HCab    C    T        1      2        2 
  14  chr14_29477587     HPrz    C    T      0.5      1        2 
  14  chr14_29477587     ZBoe    C    T        0      0        2 
  14  chr14_29477587     ZGre    C    T        0      0        2 
  14  chr14_29477587     ZHar    C    T        0      0        2 
  14  chr14_29477587   Sample    C    T        0      0        2 
  14  chr14_29480819     AAsi    C    T        0      0        2 
  14  chr14_29480819     AKia    C    T        0      0        2 
  14  chr14_29480819     AOna    C    T        0      0        2 
  14  chr14_29480819     ASom    C    T        0      0        2 
  14  chr14_29480819     HCab    C    T      0.5      1        2 
  14  chr14_29480819     HPrz    C    T        0      0        2 
  14  chr14_29480819     ZBoe    C    T        0      0        2 
  14  chr14_29480819     ZGre    C    T        0      0        2 
  14  chr14_29480819     ZHar    C    T        0      0        2 
  14  chr14_29480819   Sample    C    T        0      0        2 
  14  chr14_29485431     AAsi    G    T        0      0        2 
  14  chr14_29485431     AKia    G    T      0.5      1        2 
  14  chr14_29485431     AOna    G    T      0.5      1        2 
  14  chr14_29485431     ASom    G    T        0      0        2 
  14  chr14_29485431     HCab    G    T        0      0        2 
  14  chr14_29485431     HPrz    G    T        0      0        2 
  14  chr14_29485431     ZBoe    G    T        0      0        2 
  14  chr14_29485431     ZGre    G    T        0      0        2 
  14  chr14_29485431     ZHar    G    T        0      0        2 
  14  chr14_29485431   Sample    G    T        0      0        2 
  14  chr14_29495888     AAsi    A    C        0      0        2 
  14  chr14_29495888     AKia    A    C        0      0        2 
  14  chr14_29495888     AOna    A    C        0      0        2 
  14  chr14_29495888     ASom    A    C        0      0        2 
  14  chr14_29495888     HCab    A    C        0      0        2 
  14  chr14_29495888     HPrz    A    C        0      0        2 
  14  chr14_29495888     ZBoe    A    C        0      0        2 
  14  chr14_29495888     ZGre    A    C      0.5      1        2 
  14  chr14_29495888     ZHar    A    C        0      0        2 
  14  chr14_29495888   Sample    A    C        0      0        2 
  14  chr14_29504968     AAsi    G    A        0      0        2 
  14  chr14_29504968     AKia    G    A        0      0        2 
  14  chr14_29504968     AOna    G    A        0      0        2 
  14  chr14_29504968     ASom    G    A        0      0        2 
  14  chr14_29504968     HCab    G    A        0      0        2 
  14  chr14_29504968     HPrz    G    A        0      0        2 
  14  chr14_29504968     ZBoe    G    A        0      0        2 
  14  chr14_29504968     ZGre    G    A      0.5      1        2 
  14  chr14_29504968     ZHar    G    A        0      0        2 
  14  chr14_29504968   Sample    G    A        0      0        2 
  14  chr14_29529035     AAsi    T    G        0      0        2 
  14  chr14_29529035     AKia    T    G        0      0        2 
  14  chr14_29529035     AOna    T    G        0      0        2 
  14  chr14_29529035     ASom    T    G        0      0        2 
  14  chr14_29529035     HCab    T    G        0      0        2 
  14  chr14_29529035     HPrz    T    G        0      0        2 
  14  chr14_29529035     ZBoe    T    G      0.5      1        2 
  14  chr14_29529035     ZGre    T    G        0      0        2 
  14  chr14_29529035     ZHar    T    G        0      0        2 
  14  chr14_29529035   Sample    T    G        0      0        2 
  14  chr14_29537826     AAsi    G    T        0      0        2 
  14  chr14_29537826     AKia    G    T        0      0        2 
  14  chr14_29537826     AOna    G    T        0      0        2 
  14  chr14_29537826     ASom    G    T        0      0        2 
  14  chr14_29537826     HCab    G    T        0      0        2 
  14  chr14_29537826     HPrz    G    T        0      0        2 
  14  chr14_29537826     ZBoe    G    T      0.5      1        2 
  14  chr14_29537826     ZGre    G    T        0      0        2 
  14  chr14_29537826     ZHar    G    T        0      0        2 
  14  chr14_29537826   Sample    G    T        0      0        2 
  14  chr14_29539413     AAsi    T    C        0      0        2 
  14  chr14_29539413     AKia    T    C        0      0        2 
  14  chr14_29539413     AOna    T    C        0      0        2 
  14  chr14_29539413     ASom    T    C        0      0        2 
  14  chr14_29539413     HCab    T    C        0      0        2 
  14  chr14_29539413     HPrz    T    C        0      0        2 
  14  chr14_29539413     ZBoe    T    C        0      0        2 
  14  chr14_29539413     ZGre    T    C        1      2        2 
  14  chr14_29539413     ZHar    T    C        0      0        2 
  14  chr14_29539413   Sample    T    C        0      0        2 
  14  chr14_29539741     AAsi    C    T        0      0        2 
  14  chr14_29539741     AKia    C    T        0      0        2 
  14  chr14_29539741     AOna    C    T        0      0        2 
  14  chr14_29539741     ASom    C    T        0      0        2 
  14  chr14_29539741     HCab    C    T        0      0        2 
  14  chr14_29539741     HPrz    C    T        0      0        2 
  14  chr14_29539741     ZBoe    C    T      0.5      1        2 
  14  chr14_29539741     ZGre    C    T        0      0        2 
  14  chr14_29539741     ZHar    C    T        0      0        2 
  14  chr14_29539741   Sample    C    T        0      0        2 
  14  chr14_29552121     AAsi    C    T        0      0        2 
  14  chr14_29552121     AKia    C    T        1      2        2 
  14  chr14_29552121     AOna    C    T        0      0        2 
  14  chr14_29552121     ASom    C    T        0      0        2 
  14  chr14_29552121     HCab    C    T        0      0        2 
  14  chr14_29552121     HPrz    C    T        0      0        2 
  14  chr14_29552121     ZBoe    C    T        0      0        2 
  14  chr14_29552121     ZGre    C    T        0      0        2 
  14  chr14_29552121     ZHar    C    T        0      0        2 
  14  chr14_29552121   Sample    C    T        0      0        2 
  14  chr14_29552354     AAsi    A    C        0      0        2 
  14  chr14_29552354     AKia    A    C        0      0        2 
  14  chr14_29552354     AOna    A    C        0      0        2 
  14  chr14_29552354     ASom    A    C        1      2        2 
  14  chr14_29552354     HCab    A    C        0      0        2 
  14  chr14_29552354     HPrz    A    C        0      0        2 
  14  chr14_29552354     ZBoe    A    C        0      0        2 
  14  chr14_29552354     ZGre    A    C        0      0        2 
  14  chr14_29552354     ZHar    A    C        0      0        2 
  14  chr14_29552354   Sample    A    C        0      0        2 
  14  chr14_29553085     AAsi    T    C        0      0        2 
  14  chr14_29553085     AKia    T    C        0      0        2 
  14  chr14_29553085     AOna    T    C        0      0        2 
  14  chr14_29553085     ASom    T    C        0      0        2 
  14  chr14_29553085     HCab    T    C        0      0        2 
  14  chr14_29553085     HPrz    T    C      0.5      1        2 
  14  chr14_29553085     ZBoe    T    C        0      0        2 
  14  chr14_29553085     ZGre    T    C        0      0        2 
  14  chr14_29553085     ZHar    T    C        0      0        2 
  14  chr14_29553085   Sample    T    C        0      0        2 
  14  chr14_29567033     AAsi    G    C        0      0        2 
  14  chr14_29567033     AKia    G    C        0      0        2 
  14  chr14_29567033     AOna    G    C        0      0        2 
  14  chr14_29567033     ASom    G    C        0      0        2 
  14  chr14_29567033     HCab    G    C        1      2        2 
  14  chr14_29567033     HPrz    G    C        1      2        2 
  14  chr14_29567033     ZBoe    G    C        0      0        2 
  14  chr14_29567033     ZGre    G    C        0      0        2 
  14  chr14_29567033     ZHar    G    C        0      0        2 
  14  chr14_29567033   Sample    G    C        0      0        2 
  14  chr14_29577725     AAsi    C    G        0      0        2 
  14  chr14_29577725     AKia    C    G        0      0        2 
  14  chr14_29577725     AOna    C    G      0.5      1        2 
  14  chr14_29577725     ASom    C    G        0      0        2 
  14  chr14_29577725     HCab    C    G        0      0        2 
  14  chr14_29577725     HPrz    C    G        0      0        2 
  14  chr14_29577725     ZBoe    C    G        0      0        2 
  14  chr14_29577725     ZGre    C    G        0      0        2 
  14  chr14_29577725     ZHar    C    G        0      0        2 
  14  chr14_29577725   Sample    C    G        0      0        2 
  14  chr14_29597627     AAsi    T    C        0      0        2 
  14  chr14_29597627     AKia    T    C        0      0        2 
  14  chr14_29597627     AOna    T    C        0      0        2 
  14  chr14_29597627     ASom    T    C        0      0        2 
  14  chr14_29597627     HCab    T    C        0      0        2 
  14  chr14_29597627     HPrz    T    C        0      0        2 
  14  chr14_29597627     ZBoe    T    C      0.5      1        2 
  14  chr14_29597627     ZGre    T    C        0      0        2 
  14  chr14_29597627     ZHar    T    C        0      0        2 
  14  chr14_29597627   Sample    T    C        0      0        2 
  14  chr14_29602872     AAsi    A    T        0      0        2 
  14  chr14_29602872     AKia    A    T        0      0        2 
  14  chr14_29602872     AOna    A    T        0      0        2 
  14  chr14_29602872     ASom    A    T        0      0        2 
  14  chr14_29602872     HCab    A    T        0      0        2 
  14  chr14_29602872     HPrz    A    T        0      0        2 
  14  chr14_29602872     ZBoe    A    T      0.5      1        2 
  14  chr14_29602872     ZGre    A    T        0      0        2 
  14  chr14_29602872     ZHar    A    T        0      0        2 
  14  chr14_29602872   Sample    A    T        0      0        2 
  14  chr14_29611851     AAsi    T    A        0      0        2 
  14  chr14_29611851     AKia    T    A        0      0        2 
  14  chr14_29611851     AOna    T    A        0      0        2 
  14  chr14_29611851     ASom    T    A        0      0        2 
  14  chr14_29611851     HCab    T    A        1      2        2 
  14  chr14_29611851     HPrz    T    A        1      2        2 
  14  chr14_29611851     ZBoe    T    A        0      0        2 
  14  chr14_29611851     ZGre    T    A        0      0        2 
  14  chr14_29611851     ZHar    T    A        0      0        2 
  14  chr14_29611851   Sample    T    A        0      0        2 
  14  chr14_29613984     AAsi    C    G        0      0        2 
  14  chr14_29613984     AKia    C    G        1      2        2 
  14  chr14_29613984     AOna    C    G        0      0        2 
  14  chr14_29613984     ASom    C    G        0      0        2 
  14  chr14_29613984     HCab    C    G        0      0        2 
  14  chr14_29613984     HPrz    C    G        0      0        2 
  14  chr14_29613984     ZBoe    C    G        0      0        2 
  14  chr14_29613984     ZGre    C    G        0      0        2 
  14  chr14_29613984     ZHar    C    G        0      0        2 
  14  chr14_29613984   Sample    C    G        0      0        2 
  14  chr14_29615329     AAsi    T    G        0      0        2 
  14  chr14_29615329     AKia    T    G        0      0        2 
  14  chr14_29615329     AOna    T    G        0      0        2 
  14  chr14_29615329     ASom    T    G        0      0        2 
  14  chr14_29615329     HCab    T    G        0      0        2 
  14  chr14_29615329     HPrz    T    G        0      0        2 
  14  chr14_29615329     ZBoe    T    G      0.5      1        2 
  14  chr14_29615329     ZGre    T    G        0      0        2 
  14  chr14_29615329     ZHar    T    G        0      0        2 
  14  chr14_29615329   Sample    T    G        0      0        2 
  14  chr14_29629229     AAsi    A    C        0      0        2 
  14  chr14_29629229     AKia    A    C        0      0        2 
  14  chr14_29629229     AOna    A    C        0      0        2 
  14  chr14_29629229     ASom    A    C        0      0        2 
  14  chr14_29629229     HCab    A    C        0      0        2 
  14  chr14_29629229     HPrz    A    C        0      0        2 
  14  chr14_29629229     ZBoe    A    C        0      0        2 
  14  chr14_29629229     ZGre    A    C        1      2        2 
  14  chr14_29629229     ZHar    A    C        0      0        2 
  14  chr14_29629229   Sample    A    C        0      0        2 
  14  chr14_29636408     AAsi    T    C        0      0        2 
  14  chr14_29636408     AKia    T    C        0      0        2 
  14  chr14_29636408     AOna    T    C      0.5      1        2 
  14  chr14_29636408     ASom    T    C        0      0        2 
  14  chr14_29636408     HCab    T    C        0      0        2 
  14  chr14_29636408     HPrz    T    C        0      0        2 
  14  chr14_29636408     ZBoe    T    C        0      0        2 
  14  chr14_29636408     ZGre    T    C        0      0        2 
  14  chr14_29636408     ZHar    T    C        0      0        2 
  14  chr14_29636408   Sample    T    C        0      0        2 
  14  chr14_29636973     AAsi    A    T        0      0        2 
  14  chr14_29636973     AKia    A    T        0      0        2 
  14  chr14_29636973     AOna    A    T        0      0        2 
  14  chr14_29636973     ASom    A    T        0      0        2 
  14  chr14_29636973     HCab    A    T        0      0        2 
  14  chr14_29636973     HPrz    A    T        0      0        2 
  14  chr14_29636973     ZBoe    A    T        0      0        2 
  14  chr14_29636973     ZGre    A    T        0      0        2 
  14  chr14_29636973     ZHar    A    T        1      2        2 
  14  chr14_29636973   Sample    A    T        0      0        2 
  14  chr14_29638444     AAsi    T    C        0      0        2 
  14  chr14_29638444     AKia    T    C        0      0        2 
  14  chr14_29638444     AOna    T    C        0      0        2 
  14  chr14_29638444     ASom    T    C        0      0        2 
  14  chr14_29638444     HCab    T    C        1      2        2 
  14  chr14_29638444     HPrz    T    C        1      2        2 
  14  chr14_29638444     ZBoe    T    C        0      0        2 
  14  chr14_29638444     ZGre    T    C        0      0        2 
  14  chr14_29638444     ZHar    T    C        0      0        2 
  14  chr14_29638444   Sample    T    C        0      0        2 
  14  chr14_29641664     AAsi    A    C        0      0        2 
  14  chr14_29641664     AKia    A    C        0      0        2 
  14  chr14_29641664     AOna    A    C      0.5      1        2 
  14  chr14_29641664     ASom    A    C        0      0        2 
  14  chr14_29641664     HCab    A    C        0      0        2 
  14  chr14_29641664     HPrz    A    C        0      0        2 
  14  chr14_29641664     ZBoe    A    C        0      0        2 
  14  chr14_29641664     ZGre    A    C        0      0        2 
  14  chr14_29641664     ZHar    A    C        0      0        2 
  14  chr14_29641664   Sample    A    C        0      0        2 
  14  chr14_29649169     AAsi    T    C        0      0        2 
  14  chr14_29649169     AKia    T    C        0      0        2 
  14  chr14_29649169     AOna    T    C      0.5      1        2 
  14  chr14_29649169     ASom    T    C        0      0        2 
  14  chr14_29649169     HCab    T    C        0      0        2 
  14  chr14_29649169     HPrz    T    C        0      0        2 
  14  chr14_29649169     ZBoe    T    C        0      0        2 
  14  chr14_29649169     ZGre    T    C        0      0        2 
  14  chr14_29649169     ZHar    T    C        0      0        2 
  14  chr14_29649169   Sample    T    C        0      0        2 
  14  chr14_29651175     AAsi    C    T        0      0        2 
  14  chr14_29651175     AKia    C    T        0      0        2 
  14  chr14_29651175     AOna    C    T        0      0        2 
  14  chr14_29651175     ASom    C    T        0      0        2 
  14  chr14_29651175     HCab    C    T      0.5      1        2 
  14  chr14_29651175     HPrz    C    T      0.5      1        2 
  14  chr14_29651175     ZBoe    C    T        0      0        2 
  14  chr14_29651175     ZGre    C    T        0      0        2 
  14  chr14_29651175     ZHar    C    T        0      0        2 
  14  chr14_29651175   Sample    C    T        0      0        2 
  14  chr14_29667978     AAsi    A    C        0      0        2 
  14  chr14_29667978     AKia    A    C        1      2        2 
  14  chr14_29667978     AOna    A    C        0      0        2 
  14  chr14_29667978     ASom    A    C        0      0        2 
  14  chr14_29667978     HCab    A    C        0      0        2 
  14  chr14_29667978     HPrz    A    C        0      0        2 
  14  chr14_29667978     ZBoe    A    C        0      0        2 
  14  chr14_29667978     ZGre    A    C        0      0        2 
  14  chr14_29667978     ZHar    A    C        0      0        2 
  14  chr14_29667978   Sample    A    C        0      0        2 
  14  chr14_29673884     AAsi    C    T        0      0        2 
  14  chr14_29673884     AKia    C    T        1      2        2 
  14  chr14_29673884     AOna    C    T        0      0        2 
  14  chr14_29673884     ASom    C    T        0      0        2 
  14  chr14_29673884     HCab    C    T        0      0        2 
  14  chr14_29673884     HPrz    C    T        0      0        2 
  14  chr14_29673884     ZBoe    C    T        0      0        2 
  14  chr14_29673884     ZGre    C    T        0      0        2 
  14  chr14_29673884     ZHar    C    T        0      0        2 
  14  chr14_29673884   Sample    C    T        0      0        2 
  14  chr14_29673899     AAsi    A    G        0      0        2 
  14  chr14_29673899     AKia    A    G        1      2        2 
  14  chr14_29673899     AOna    A    G        0      0        2 
  14  chr14_29673899     ASom    A    G        0      0        2 
  14  chr14_29673899     HCab    A    G        0      0        2 
  14  chr14_29673899     HPrz    A    G        0      0        2 
  14  chr14_29673899     ZBoe    A    G        0      0        2 
  14  chr14_29673899     ZGre    A    G        0      0        2 
  14  chr14_29673899     ZHar    A    G        0      0        2 
  14  chr14_29673899   Sample    A    G        0      0        2 
  14  chr14_29685083     AAsi    C    T        0      0        2 
  14  chr14_29685083     AKia    C    T        0      0        2 
  14  chr14_29685083     AOna    C    T        0      0        2 
  14  chr14_29685083     ASom    C    T        0      0        2 
  14  chr14_29685083     HCab    C    T      0.5      1        2 
  14  chr14_29685083     HPrz    C    T        0      0        2 
  14  chr14_29685083     ZBoe    C    T        0      0        2 
  14  chr14_29685083     ZGre    C    T        0      0        2 
  14  chr14_29685083     ZHar    C    T        0      0        2 
  14  chr14_29685083   Sample    C    T        0      0        2 
  14  chr14_29693390     AAsi    G    T        1      2        2 
  14  chr14_29693390     AKia    G    T        0      0        2 
  14  chr14_29693390     AOna    G    T        0      0        2 
  14  chr14_29693390     ASom    G    T        1      2        2 
  14  chr14_29693390     HCab    G    T        0      0        2 
  14  chr14_29693390     HPrz    G    T        0      0        2 
  14  chr14_29693390     ZBoe    G    T        0      0        2 
  14  chr14_29693390     ZGre    G    T        0      0        2 
  14  chr14_29693390     ZHar    G    T        0      0        2 
  14  chr14_29693390   Sample    G    T        1      2        2 
  14  chr14_29703869     AAsi    C    T        0      0        2 
  14  chr14_29703869     AKia    C    T        0      0        2 
  14  chr14_29703869     AOna    C    T        0      0        2 
  14  chr14_29703869     ASom    C    T        0      0        2 
  14  chr14_29703869     HCab    C    T        1      2        2 
  14  chr14_29703869     HPrz    C    T      0.5      1        2 
  14  chr14_29703869     ZBoe    C    T        0      0        2 
  14  chr14_29703869     ZGre    C    T        0      0        2 
  14  chr14_29703869     ZHar    C    T        0      0        2 
  14  chr14_29703869   Sample    C    T        0      0        2 
  14  chr14_29707410     AAsi    A    G        0      0        2 
  14  chr14_29707410     AKia    A    G        0      0        2 
  14  chr14_29707410     AOna    A    G        0      0        2 
  14  chr14_29707410     ASom    A    G        0      0        2 
  14  chr14_29707410     HCab    A    G        0      0        2 
  14  chr14_29707410     HPrz    A    G      0.5      1        2 
  14  chr14_29707410     ZBoe    A    G        0      0        2 
  14  chr14_29707410     ZGre    A    G        0      0        2 
  14  chr14_29707410     ZHar    A    G        0      0        2 
  14  chr14_29707410   Sample    A    G        0      0        2 
  14  chr14_29711061     AAsi    T    G        1      2        2 
  14  chr14_29711061     AKia    T    G        0      0        2 
  14  chr14_29711061     AOna    T    G        0      0        2 
  14  chr14_29711061     ASom    T    G        1      2        2 
  14  chr14_29711061     HCab    T    G        0      0        2 
  14  chr14_29711061     HPrz    T    G        0      0        2 
  14  chr14_29711061     ZBoe    T    G        0      0        2 
  14  chr14_29711061     ZGre    T    G        0      0        2 
  14  chr14_29711061     ZHar    T    G        0      0        2 
  14  chr14_29711061   Sample    T    G        1      2        2 
  14  chr14_29713075     AAsi    T    C        1      2        2 
  14  chr14_29713075     AKia    T    C        0      0        2 
  14  chr14_29713075     AOna    T    C        0      0        2 
  14  chr14_29713075     ASom    T    C        1      2        2 
  14  chr14_29713075     HCab    T    C        0      0        2 
  14  chr14_29713075     HPrz    T    C        0      0        2 
  14  chr14_29713075     ZBoe    T    C        0      0        2 
  14  chr14_29713075     ZGre    T    C        0      0        2 
  14  chr14_29713075     ZHar    T    C        0      0        2 
  14  chr14_29713075   Sample    T    C        1      2        2 
  14  chr14_29714289     AAsi    T    C        0      0        2 
  14  chr14_29714289     AKia    T    C        0      0        2 
  14  chr14_29714289     AOna    T    C        0      0        2 
  14  chr14_29714289     ASom    T    C        0      0        2 
  14  chr14_29714289     HCab    T    C        1      2        2 
  14  chr14_29714289     HPrz    T    C        1      2        2 
  14  chr14_29714289     ZBoe    T    C        0      0        2 
  14  chr14_29714289     ZGre    T    C        0      0        2 
  14  chr14_29714289     ZHar    T    C        0      0        2 
  14  chr14_29714289   Sample    T    C        0      0        2 
  14  chr14_29717216     AAsi    C    T        0      0        2 
  14  chr14_29717216     AKia    C    T        0      0        2 
  14  chr14_29717216     AOna    C    T        0      0        2 
  14  chr14_29717216     ASom    C    T        0      0        2 
  14  chr14_29717216     HCab    C    T        0      0        2 
  14  chr14_29717216     HPrz    C    T        0      0        2 
  14  chr14_29717216     ZBoe    C    T        0      0        2 
  14  chr14_29717216     ZGre    C    T        0      0        2 
  14  chr14_29717216     ZHar    C    T      0.5      1        2 
  14  chr14_29717216   Sample    C    T        0      0        2 
  14  chr14_29718880     AAsi    C    A        1      2        2 
  14  chr14_29718880     AKia    C    A        0      0        2 
  14  chr14_29718880     AOna    C    A        0      0        2 
  14  chr14_29718880     ASom    C    A        1      2        2 
  14  chr14_29718880     HCab    C    A        0      0        2 
  14  chr14_29718880     HPrz    C    A        0      0        2 
  14  chr14_29718880     ZBoe    C    A        0      0        2 
  14  chr14_29718880     ZGre    C    A        0      0        2 
  14  chr14_29718880     ZHar    C    A        0      0        2 
  14  chr14_29718880   Sample    C    A        1      2        2 
  14  chr14_29722726     AAsi    C    T        0      0        2 
  14  chr14_29722726     AKia    C    T        0      0        2 
  14  chr14_29722726     AOna    C    T        0      0        2 
  14  chr14_29722726     ASom    C    T        0      0        2 
  14  chr14_29722726     HCab    C    T        0      0        2 
  14  chr14_29722726     HPrz    C    T        0      0        2 
  14  chr14_29722726     ZBoe    C    T      0.5      1        2 
  14  chr14_29722726     ZGre    C    T        0      0        2 
  14  chr14_29722726     ZHar    C    T        0      0        2 
  14  chr14_29722726   Sample    C    T        0      0        2 
  14  chr14_29745395     AAsi    C    T        0      0        2 
  14  chr14_29745395     AKia    C    T        0      0        2 
  14  chr14_29745395     AOna    C    T        0      0        2 
  14  chr14_29745395     ASom    C    T        0      0        2 
  14  chr14_29745395     HCab    C    T        0      0        2 
  14  chr14_29745395     HPrz    C    T        0      0        2 
  14  chr14_29745395     ZBoe    C    T        0      0        2 
  14  chr14_29745395     ZGre    C    T        0      0        2 
  14  chr14_29745395     ZHar    C    T        1      2        2 
  14  chr14_29745395   Sample    C    T        0      0        2 
  14  chr14_29747416     AAsi    A    C        0      0        2 
  14  chr14_29747416     AKia    A    C        1      2        2 
  14  chr14_29747416     AOna    A    C        1      2        2 
  14  chr14_29747416     ASom    A    C        0      0        2 
  14  chr14_29747416     HCab    A    C        0      0        2 
  14  chr14_29747416     HPrz    A    C        0      0        2 
  14  chr14_29747416     ZBoe    A    C        0      0        2 
  14  chr14_29747416     ZGre    A    C        0      0        2 
  14  chr14_29747416     ZHar    A    C        0      0        2 
  14  chr14_29747416   Sample    A    C        0      0        2 
  14  chr14_29756170     AAsi    G    A        0      0        2 
  14  chr14_29756170     AKia    G    A        0      0        2 
  14  chr14_29756170     AOna    G    A        0      0        2 
  14  chr14_29756170     ASom    G    A        0      0        2 
  14  chr14_29756170     HCab    G    A        1      2        2 
  14  chr14_29756170     HPrz    G    A        1      2        2 
  14  chr14_29756170     ZBoe    G    A        0      0        2 
  14  chr14_29756170     ZGre    G    A        0      0        2 
  14  chr14_29756170     ZHar    G    A        0      0        2 
  14  chr14_29756170   Sample    G    A        0      0        2 
  14  chr14_29756802     AAsi    C    T        0      0        2 
  14  chr14_29756802     AKia    C    T        0      0        2 
  14  chr14_29756802     AOna    C    T        0      0        2 
  14  chr14_29756802     ASom    C    T        0      0        2 
  14  chr14_29756802     HCab    C    T        0      0        2 
  14  chr14_29756802     HPrz    C    T      0.5      1        2 
  14  chr14_29756802     ZBoe    C    T        0      0        2 
  14  chr14_29756802     ZGre    C    T        0      0        2 
  14  chr14_29756802     ZHar    C    T        0      0        2 
  14  chr14_29756802   Sample    C    T        0      0        2 
  14  chr14_29758214     AAsi    C    T        0      0        2 
  14  chr14_29758214     AKia    C    T        0      0        2 
  14  chr14_29758214     AOna    C    T        0      0        2 
  14  chr14_29758214     ASom    C    T        0      0        2 
  14  chr14_29758214     HCab    C    T        0      0        2 
  14  chr14_29758214     HPrz    C    T        0      0        2 
  14  chr14_29758214     ZBoe    C    T        0      0        2 
  14  chr14_29758214     ZGre    C    T        1      2        2 
  14  chr14_29758214     ZHar    C    T        0      0        2 
  14  chr14_29758214   Sample    C    T        0      0        2 
  14  chr14_29768138     AAsi    A    C        0      0        2 
  14  chr14_29768138     AKia    A    C        0      0        2 
  14  chr14_29768138     AOna    A    C        0      0        2 
  14  chr14_29768138     ASom    A    C        0      0        2 
  14  chr14_29768138     HCab    A    C        0      0        2 
  14  chr14_29768138     HPrz    A    C        0      0        2 
  14  chr14_29768138     ZBoe    A    C      0.5      1        2 
  14  chr14_29768138     ZGre    A    C        0      0        2 
  14  chr14_29768138     ZHar    A    C        0      0        2 
  14  chr14_29768138   Sample    A    C        0      0        2 
  14  chr14_29776094     AAsi    A    C        0      0        2 
  14  chr14_29776094     AKia    A    C        0      0        2 
  14  chr14_29776094     AOna    A    C        0      0        2 
  14  chr14_29776094     ASom    A    C        0      0        2 
  14  chr14_29776094     HCab    A    C      0.5      1        2 
  14  chr14_29776094     HPrz    A    C        0      0        2 
  14  chr14_29776094     ZBoe    A    C        0      0        2 
  14  chr14_29776094     ZGre    A    C        0      0        2 
  14  chr14_29776094     ZHar    A    C        0      0        2 
  14  chr14_29776094   Sample    A    C        0      0        2 
  14  chr14_29790347     AAsi    C    T        0      0        2 
  14  chr14_29790347     AKia    C    T        0      0        2 
  14  chr14_29790347     AOna    C    T        0      0        2 
  14  chr14_29790347     ASom    C    T        0      0        2 
  14  chr14_29790347     HCab    C    T      0.5      1        2 
  14  chr14_29790347     HPrz    C    T      0.5      1        2 
  14  chr14_29790347     ZBoe    C    T        0      0        2 
  14  chr14_29790347     ZGre    C    T        0      0        2 
  14  chr14_29790347     ZHar    C    T        0      0        2 
  14  chr14_29790347   Sample    C    T        0      0        2 
  14  chr14_29827793     AAsi    C    G        0      0        2 
  14  chr14_29827793     AKia    C    G        0      0        2 
  14  chr14_29827793     AOna    C    G        0      0        2 
  14  chr14_29827793     ASom    C    G        0      0        2 
  14  chr14_29827793     HCab    C    G      0.5      1        2 
  14  chr14_29827793     HPrz    C    G      0.5      1        2 
  14  chr14_29827793     ZBoe    C    G        0      0        2 
  14  chr14_29827793     ZGre    C    G        0      0        2 
  14  chr14_29827793     ZHar    C    G        0      0        2 
  14  chr14_29827793   Sample    C    G        0      0        2 
  14  chr14_29827982     AAsi    A    G        0      0        2 
  14  chr14_29827982     AKia    A    G        0      0        2 
  14  chr14_29827982     AOna    A    G        0      0        2 
  14  chr14_29827982     ASom    A    G        0      0        2 
  14  chr14_29827982     HCab    A    G        1      2        2 
  14  chr14_29827982     HPrz    A    G        1      2        2 
  14  chr14_29827982     ZBoe    A    G        0      0        2 
  14  chr14_29827982     ZGre    A    G        0      0        2 
  14  chr14_29827982     ZHar    A    G        0      0        2 
  14  chr14_29827982   Sample    A    G        0      0        2 
  14  chr14_29852311     AAsi    A    G        0      0        2 
  14  chr14_29852311     AKia    A    G        0      0        2 
  14  chr14_29852311     AOna    A    G        0      0        2 
  14  chr14_29852311     ASom    A    G        0      0        2 
  14  chr14_29852311     HCab    A    G        0      0        2 
  14  chr14_29852311     HPrz    A    G        0      0        2 
  14  chr14_29852311     ZBoe    A    G        1      2        2 
  14  chr14_29852311     ZGre    A    G        0      0        2 
  14  chr14_29852311     ZHar    A    G        0      0        2 
  14  chr14_29852311   Sample    A    G        0      0        2 
  14  chr14_29861915     AAsi    A    G        0      0        2 
  14  chr14_29861915     AKia    A    G        0      0        2 
  14  chr14_29861915     AOna    A    G        0      0        2 
  14  chr14_29861915     ASom    A    G        0      0        2 
  14  chr14_29861915     HCab    A    G        1      2        2 
  14  chr14_29861915     HPrz    A    G        1      2        2 
  14  chr14_29861915     ZBoe    A    G        0      0        2 
  14  chr14_29861915     ZGre    A    G        0      0        2 
  14  chr14_29861915     ZHar    A    G        0      0        2 
  14  chr14_29861915   Sample    A    G        0      0        2 
  14  chr14_29864057     AAsi    T    C        0      0        2 
  14  chr14_29864057     AKia    T    C        0      0        2 
  14  chr14_29864057     AOna    T    C        0      0        2 
  14  chr14_29864057     ASom    T    C        0      0        2 
  14  chr14_29864057     HCab    T    C        1      2        2 
  14  chr14_29864057     HPrz    T    C        1      2        2 
  14  chr14_29864057     ZBoe    T    C        0      0        2 
  14  chr14_29864057     ZGre    T    C        0      0        2 
  14  chr14_29864057     ZHar    T    C        0      0        2 
  14  chr14_29864057   Sample    T    C        0      0        2 
  14  chr14_29865969     AAsi    A    G        0      0        2 
  14  chr14_29865969     AKia    A    G        0      0        2 
  14  chr14_29865969     AOna    A    G        0      0        2 
  14  chr14_29865969     ASom    A    G        0      0        2 
  14  chr14_29865969     HCab    A    G        0      0        2 
  14  chr14_29865969     HPrz    A    G        0      0        2 
  14  chr14_29865969     ZBoe    A    G        0      0        2 
  14  chr14_29865969     ZGre    A    G        1      2        2 
  14  chr14_29865969     ZHar    A    G        0      0        2 
  14  chr14_29865969   Sample    A    G        0      0        2 
  14  chr14_29869151     AAsi    T    C        1      2        2 
  14  chr14_29869151     AKia    T    C        0      0        2 
  14  chr14_29869151     AOna    T    C        0      0        2 
  14  chr14_29869151     ASom    T    C        1      2        2 
  14  chr14_29869151     HCab    T    C        0      0        2 
  14  chr14_29869151     HPrz    T    C        0      0        2 
  14  chr14_29869151     ZBoe    T    C        0      0        2 
  14  chr14_29869151     ZGre    T    C        0      0        2 
  14  chr14_29869151     ZHar    T    C        0      0        2 
  14  chr14_29869151   Sample    T    C        1      2        2 
  14  chr14_29869703     AAsi    A    T        0      0        2 
  14  chr14_29869703     AKia    A    T        0      0        2 
  14  chr14_29869703     AOna    A    T        0      0        2 
  14  chr14_29869703     ASom    A    T        0      0        2 
  14  chr14_29869703     HCab    A    T        1      2        2 
  14  chr14_29869703     HPrz    A    T        1      2        2 
  14  chr14_29869703     ZBoe    A    T        0      0        2 
  14  chr14_29869703     ZGre    A    T        0      0        2 
  14  chr14_29869703     ZHar    A    T        0      0        2 
  14  chr14_29869703   Sample    A    T        0      0        2 
  14  chr14_29870511     AAsi    T    C        0      0        2 
  14  chr14_29870511     AKia    T    C        0      0        2 
  14  chr14_29870511     AOna    T    C        0      0        2 
  14  chr14_29870511     ASom    T    C        0      0        2 
  14  chr14_29870511     HCab    T    C      0.5      1        2 
  14  chr14_29870511     HPrz    T    C        0      0        2 
  14  chr14_29870511     ZBoe    T    C        0      0        2 
  14  chr14_29870511     ZGre    T    C        0      0        2 
  14  chr14_29870511     ZHar    T    C        0      0        2 
  14  chr14_29870511   Sample    T    C        0      0        2 
  14  chr14_29876121     AAsi    T    C        0      0        2 
  14  chr14_29876121     AKia    T    C        0      0        2 
  14  chr14_29876121     AOna    T    C        0      0        2 
  14  chr14_29876121     ASom    T    C        0      0        2 
  14  chr14_29876121     HCab    T    C        0      0        2 
  14  chr14_29876121     HPrz    T    C        0      0        2 
  14  chr14_29876121     ZBoe    T    C        0      0        2 
  14  chr14_29876121     ZGre    T    C        0      0        2 
  14  chr14_29876121     ZHar    T    C        1      2        2 
  14  chr14_29876121   Sample    T    C        0      0        2 
  14  chr14_29877611     AAsi    A    G        0      0        2 
  14  chr14_29877611     AKia    A    G        0      0        2 
  14  chr14_29877611     AOna    A    G        0      0        2 
  14  chr14_29877611     ASom    A    G        0      0        2 
  14  chr14_29877611     HCab    A    G        1      2        2 
  14  chr14_29877611     HPrz    A    G        1      2        2 
  14  chr14_29877611     ZBoe    A    G        0      0        2 
  14  chr14_29877611     ZGre    A    G        0      0        2 
  14  chr14_29877611     ZHar    A    G        0      0        2 
  14  chr14_29877611   Sample    A    G        0      0        2 
  14  chr14_29883737     AAsi    A    G        0      0        2 
  14  chr14_29883737     AKia    A    G        0      0        2 
  14  chr14_29883737     AOna    A    G        1      2        2 
  14  chr14_29883737     ASom    A    G        0      0        2 
  14  chr14_29883737     HCab    A    G        0      0        2 
  14  chr14_29883737     HPrz    A    G        0      0        2 
  14  chr14_29883737     ZBoe    A    G        0      0        2 
  14  chr14_29883737     ZGre    A    G        0      0        2 
  14  chr14_29883737     ZHar    A    G        0      0        2 
  14  chr14_29883737   Sample    A    G        0      0        2 
  14  chr14_29892763     AAsi    G    A        0      0        2 
  14  chr14_29892763     AKia    G    A        0      0        2 
  14  chr14_29892763     AOna    G    A        0      0        2 
  14  chr14_29892763     ASom    G    A        0      0        2 
  14  chr14_29892763     HCab    G    A        0      0        2 
  14  chr14_29892763     HPrz    G    A        0      0        2 
  14  chr14_29892763     ZBoe    G    A        0      0        2 
  14  chr14_29892763     ZGre    G    A        1      2        2 
  14  chr14_29892763     ZHar    G    A        0      0        2 
  14  chr14_29892763   Sample    G    A        0      0        2 
  14  chr14_29904091     AAsi    C    T        0      0        2 
  14  chr14_29904091     AKia    C    T        0      0        2 
  14  chr14_29904091     AOna    C    T        0      0        2 
  14  chr14_29904091     ASom    C    T        0      0        2 
  14  chr14_29904091     HCab    C    T        1      2        2 
  14  chr14_29904091     HPrz    C    T        1      2        2 
  14  chr14_29904091     ZBoe    C    T        0      0        2 
  14  chr14_29904091     ZGre    C    T        0      0        2 
  14  chr14_29904091     ZHar    C    T        0      0        2 
  14  chr14_29904091   Sample    C    T        0      0        2 
  14  chr14_29909001     AAsi    T    C        0      0        2 
  14  chr14_29909001     AKia    T    C        0      0        2 
  14  chr14_29909001     AOna    T    C        0      0        2 
  14  chr14_29909001     ASom    T    C        0      0        2 
  14  chr14_29909001     HCab    T    C        1      2        2 
  14  chr14_29909001     HPrz    T    C        1      2        2 
  14  chr14_29909001     ZBoe    T    C        0      0        2 
  14  chr14_29909001     ZGre    T    C        0      0        2 
  14  chr14_29909001     ZHar    T    C        0      0        2 
  14  chr14_29909001   Sample    T    C        1      2        2 
  14  chr14_29914976     AAsi    A    C        0      0        2 
  14  chr14_29914976     AKia    A    C        0      0        2 
  14  chr14_29914976     AOna    A    C        0      0        2 
  14  chr14_29914976     ASom    A    C        0      0        2 
  14  chr14_29914976     HCab    A    C        0      0        2 
  14  chr14_29914976     HPrz    A    C        0      0        2 
  14  chr14_29914976     ZBoe    A    C      0.5      1        2 
  14  chr14_29914976     ZGre    A    C        0      0        2 
  14  chr14_29914976     ZHar    A    C        0      0        2 
  14  chr14_29914976   Sample    A    C        0      0        2 
  14  chr14_29917245     AAsi    A    C        0      0        2 
  14  chr14_29917245     AKia    A    C        0      0        2 
  14  chr14_29917245     AOna    A    C        0      0        2 
  14  chr14_29917245     ASom    A    C        0      0        2 
  14  chr14_29917245     HCab    A    C        1      2        2 
  14  chr14_29917245     HPrz    A    C        1      2        2 
  14  chr14_29917245     ZBoe    A    C        0      0        2 
  14  chr14_29917245     ZGre    A    C        0      0        2 
  14  chr14_29917245     ZHar    A    C        0      0        2 
  14  chr14_29917245   Sample    A    C        0      0        2 
  14  chr14_29927927     AAsi    T    G        0      0        2 
  14  chr14_29927927     AKia    T    G        0      0        2 
  14  chr14_29927927     AOna    T    G      0.5      1        2 
  14  chr14_29927927     ASom    T    G        0      0        2 
  14  chr14_29927927     HCab    T    G        0      0        2 
  14  chr14_29927927     HPrz    T    G        0      0        2 
  14  chr14_29927927     ZBoe    T    G        0      0        2 
  14  chr14_29927927     ZGre    T    G        0      0        2 
  14  chr14_29927927     ZHar    T    G        0      0        2 
  14  chr14_29927927   Sample    T    G        0      0        2 
  14  chr14_29941818     AAsi    C    T        0      0        2 
  14  chr14_29941818     AKia    C    T        0      0        2 
  14  chr14_29941818     AOna    C    T        0      0        2 
  14  chr14_29941818     ASom    C    T        0      0        2 
  14  chr14_29941818     HCab    C    T        1      2        2 
  14  chr14_29941818     HPrz    C    T        1      2        2 
  14  chr14_29941818     ZBoe    C    T        0      0        2 
  14  chr14_29941818     ZGre    C    T        0      0        2 
  14  chr14_29941818     ZHar    C    T        0      0        2 
  14  chr14_29941818   Sample    C    T        0      0        2 
  14  chr14_29946904     AAsi    G    A        1      2        2 
  14  chr14_29946904     AKia    G    A        0      0        2 
  14  chr14_29946904     AOna    G    A        0      0        2 
  14  chr14_29946904     ASom    G    A        1      2        2 
  14  chr14_29946904     HCab    G    A        0      0        2 
  14  chr14_29946904     HPrz    G    A        0      0        2 
  14  chr14_29946904     ZBoe    G    A        0      0        2 
  14  chr14_29946904     ZGre    G    A        0      0        2 
  14  chr14_29946904     ZHar    G    A        0      0        2 
  14  chr14_29946904   Sample    G    A        1      2        2 
  14  chr14_29954233     AAsi    T    C        1      2        2 
  14  chr14_29954233     AKia    T    C        0      0        2 
  14  chr14_29954233     AOna    T    C        0      0        2 
  14  chr14_29954233     ASom    T    C        1      2        2 
  14  chr14_29954233     HCab    T    C        0      0        2 
  14  chr14_29954233     HPrz    T    C        0      0        2 
  14  chr14_29954233     ZBoe    T    C        0      0        2 
  14  chr14_29954233     ZGre    T    C        0      0        2 
  14  chr14_29954233     ZHar    T    C        0      0        2 
  14  chr14_29954233   Sample    T    C        1      2        2 
  14  chr14_29961944     AAsi    G    A        0      0        2 
  14  chr14_29961944     AKia    G    A        1      2        2 
  14  chr14_29961944     AOna    G    A      0.5      1        2 
  14  chr14_29961944     ASom    G    A        0      0        2 
  14  chr14_29961944     HCab    G    A        0      0        2 
  14  chr14_29961944     HPrz    G    A        0      0        2 
  14  chr14_29961944     ZBoe    G    A        0      0        2 
  14  chr14_29961944     ZGre    G    A        0      0        2 
  14  chr14_29961944     ZHar    G    A        0      0        2 
  14  chr14_29961944   Sample    G    A        0      0        2 
  14  chr14_29968293     AAsi    A    T        0      0        2 
  14  chr14_29968293     AKia    A    T        0      0        2 
  14  chr14_29968293     AOna    A    T        0      0        2 
  14  chr14_29968293     ASom    A    T        0      0        2 
  14  chr14_29968293     HCab    A    T        1      2        2 
  14  chr14_29968293     HPrz    A    T        1      2        2 
  14  chr14_29968293     ZBoe    A    T        0      0        2 
  14  chr14_29968293     ZGre    A    T        0      0        2 
  14  chr14_29968293     ZHar    A    T        0      0        2 
  14  chr14_29968293   Sample    A    T        0      0        2 
  14  chr14_29979900     AAsi    T    C        0      0        2 
  14  chr14_29979900     AKia    T    C        0      0        2 
  14  chr14_29979900     AOna    T    C        0      0        2 
  14  chr14_29979900     ASom    T    C        0      0        2 
  14  chr14_29979900     HCab    T    C        1      2        2 
  14  chr14_29979900     HPrz    T    C        1      2        2 
  14  chr14_29979900     ZBoe    T    C        0      0        2 
  14  chr14_29979900     ZGre    T    C        0      0        2 
  14  chr14_29979900     ZHar    T    C        0      0        2 
  14  chr14_29979900   Sample    T    C        0      0        2 
  14  chr14_29982116     AAsi    A    G      0.5      1        2 
  14  chr14_29982116     AKia    A    G        0      0        2 
  14  chr14_29982116     AOna    A    G        0      0        2 
  14  chr14_29982116     ASom    A    G        0      0        2 
  14  chr14_29982116     HCab    A    G        0      0        2 
  14  chr14_29982116     HPrz    A    G        0      0        2 
  14  chr14_29982116     ZBoe    A    G        0      0        2 
  14  chr14_29982116     ZGre    A    G        0      0        2 
  14  chr14_29982116     ZHar    A    G        0      0        2 
  14  chr14_29982116   Sample    A    G        0      0        2 
  14  chr14_29987467     AAsi    T    C        0      0        2 
  14  chr14_29987467     AKia    T    C        0      0        2 
  14  chr14_29987467     AOna    T    C      0.5      1        2 
  14  chr14_29987467     ASom    T    C        0      0        2 
  14  chr14_29987467     HCab    T    C        0      0        2 
  14  chr14_29987467     HPrz    T    C        0      0        2 
  14  chr14_29987467     ZBoe    T    C        0      0        2 
  14  chr14_29987467     ZGre    T    C        0      0        2 
  14  chr14_29987467     ZHar    T    C        0      0        2 
  14  chr14_29987467   Sample    T    C        0      0        2 
  14  chr14_29991650     AAsi    C    T        0      0        2 
  14  chr14_29991650     AKia    C    T        0      0        2 
  14  chr14_29991650     AOna    C    T        0      0        2 
  14  chr14_29991650     ASom    C    T        0      0        2 
  14  chr14_29991650     HCab    C    T        1      2        2 
  14  chr14_29991650     HPrz    C    T        1      2        2 
  14  chr14_29991650     ZBoe    C    T        0      0        2 
  14  chr14_29991650     ZGre    C    T        0      0        2 
  14  chr14_29991650     ZHar    C    T        0      0        2 
  14  chr14_29991650   Sample    C    T        0      0        2 
  14  chr14_30001976     AAsi    A    G        0      0        2 
  14  chr14_30001976     AKia    A    G        0      0        2 
  14  chr14_30001976     AOna    A    G        0      0        2 
  14  chr14_30001976     ASom    A    G        0      0        2 
  14  chr14_30001976     HCab    A    G        0      0        2 
  14  chr14_30001976     HPrz    A    G      0.5      1        2 
  14  chr14_30001976     ZBoe    A    G        0      0        2 
  14  chr14_30001976     ZGre    A    G        0      0        2 
  14  chr14_30001976     ZHar    A    G        0      0        2 
  14  chr14_30001976   Sample    A    G        0      0        2 
  14  chr14_30005423     AAsi    G    A        0      0        2 
  14  chr14_30005423     AKia    G    A        0      0        2 
  14  chr14_30005423     AOna    G    A        0      0        2 
  14  chr14_30005423     ASom    G    A        0      0        2 
  14  chr14_30005423     HCab    G    A        1      2        2 
  14  chr14_30005423     HPrz    G    A        1      2        2 
  14  chr14_30005423     ZBoe    G    A        0      0        2 
  14  chr14_30005423     ZGre    G    A        0      0        2 
  14  chr14_30005423     ZHar    G    A        0      0        2 
  14  chr14_30005423   Sample    G    A        0      0        2 
  14  chr14_30025921     AAsi    A    G        0      0        2 
  14  chr14_30025921     AKia    A    G        0      0        2 
  14  chr14_30025921     AOna    A    G        0      0        2 
  14  chr14_30025921     ASom    A    G        0      0        2 
  14  chr14_30025921     HCab    A    G        0      0        2 
  14  chr14_30025921     HPrz    A    G        0      0        2 
  14  chr14_30025921     ZBoe    A    G        1      2        2 
  14  chr14_30025921     ZGre    A    G        0      0        2 
  14  chr14_30025921     ZHar    A    G        0      0        2 
  14  chr14_30025921   Sample    A    G        0      0        2 
  14  chr14_30025990     AAsi    T    C        0      0        2 
  14  chr14_30025990     AKia    T    C        0      0        2 
  14  chr14_30025990     AOna    T    C      0.5      1        2 
  14  chr14_30025990     ASom    T    C        0      0        2 
  14  chr14_30025990     HCab    T    C        0      0        2 
  14  chr14_30025990     HPrz    T    C        0      0        2 
  14  chr14_30025990     ZBoe    T    C        0      0        2 
  14  chr14_30025990     ZGre    T    C        0      0        2 
  14  chr14_30025990     ZHar    T    C        0      0        2 
  14  chr14_30025990   Sample    T    C        0      0        2 
  14  chr14_30026916     AAsi    A    C        0      0        2 
  14  chr14_30026916     AKia    A    C        0      0        2 
  14  chr14_30026916     AOna    A    C        0      0        2 
  14  chr14_30026916     ASom    A    C        0      0        2 
  14  chr14_30026916     HCab    A    C        0      0        2 
  14  chr14_30026916     HPrz    A    C      0.5      1        2 
  14  chr14_30026916     ZBoe    A    C        0      0        2 
  14  chr14_30026916     ZGre    A    C        0      0        2 
  14  chr14_30026916     ZHar    A    C        0      0        2 
  14  chr14_30026916   Sample    A    C        0      0        2 
  14  chr14_30031157     AAsi    A    C        0      0        2 
  14  chr14_30031157     AKia    A    C        0      0        2 
  14  chr14_30031157     AOna    A    C        0      0        2 
  14  chr14_30031157     ASom    A    C        0      0        2 
  14  chr14_30031157     HCab    A    C        1      2        2 
  14  chr14_30031157     HPrz    A    C        1      2        2 
  14  chr14_30031157     ZBoe    A    C        0      0        2 
  14  chr14_30031157     ZGre    A    C        0      0        2 
  14  chr14_30031157     ZHar    A    C        0      0        2 
  14  chr14_30031157   Sample    A    C        0      0        2 
  14  chr14_30032542     AAsi    C    T        0      0        2 
  14  chr14_30032542     AKia    C    T        0      0        2 
  14  chr14_30032542     AOna    C    T        0      0        2 
  14  chr14_30032542     ASom    C    T        0      0        2 
  14  chr14_30032542     HCab    C    T      0.5      1        2 
  14  chr14_30032542     HPrz    C    T        0      0        2 
  14  chr14_30032542     ZBoe    C    T        0      0        2 
  14  chr14_30032542     ZGre    C    T        0      0        2 
  14  chr14_30032542     ZHar    C    T        0      0        2 
  14  chr14_30032542   Sample    C    T        0      0        2 
  14  chr14_30034285     AAsi    C    A        0      0        2 
  14  chr14_30034285     AKia    C    A        0      0        2 
  14  chr14_30034285     AOna    C    A        0      0        2 
  14  chr14_30034285     ASom    C    A        0      0        2 
  14  chr14_30034285     HCab    C    A        0      0        2 
  14  chr14_30034285     HPrz    C    A        0      0        2 
  14  chr14_30034285     ZBoe    C    A        0      0        2 
  14  chr14_30034285     ZGre    C    A        0      0        2 
  14  chr14_30034285     ZHar    C    A        1      2        2 
  14  chr14_30034285   Sample    C    A        0      0        2 
  14  chr14_30034695     AAsi    A    T        0      0        2 
  14  chr14_30034695     AKia    A    T        1      2        2 
  14  chr14_30034695     AOna    A    T        1      2        2 
  14  chr14_30034695     ASom    A    T        0      0        2 
  14  chr14_30034695     HCab    A    T        0      0        2 
  14  chr14_30034695     HPrz    A    T        0      0        2 
  14  chr14_30034695     ZBoe    A    T        0      0        2 
  14  chr14_30034695     ZGre    A    T        0      0        2 
  14  chr14_30034695     ZHar    A    T        0      0        2 
  14  chr14_30034695   Sample    A    T        0      0        2 
  14  chr14_30053710     AAsi    T    A        0      0        2 
  14  chr14_30053710     AKia    T    A        0      0        2 
  14  chr14_30053710     AOna    T    A        0      0        2 
  14  chr14_30053710     ASom    T    A        0      0        2 
  14  chr14_30053710     HCab    T    A        1      2        2 
  14  chr14_30053710     HPrz    T    A        1      2        2 
  14  chr14_30053710     ZBoe    T    A        0      0        2 
  14  chr14_30053710     ZGre    T    A        0      0        2 
  14  chr14_30053710     ZHar    T    A        0      0        2 
  14  chr14_30053710   Sample    T    A        0      0        2 
  14  chr14_30054177     AAsi    C    T        1      2        2 
  14  chr14_30054177     AKia    C    T        0      0        2 
  14  chr14_30054177     AOna    C    T        0      0        2 
  14  chr14_30054177     ASom    C    T        0      0        2 
  14  chr14_30054177     HCab    C    T        1      2        2 
  14  chr14_30054177     HPrz    C    T        1      2        2 
  14  chr14_30054177     ZBoe    C    T        0      0        2 
  14  chr14_30054177     ZGre    C    T        0      0        2 
  14  chr14_30054177     ZHar    C    T        0      0        2 
  14  chr14_30054177   Sample    C    T        1      2        2 
  14  chr14_30062317     AAsi    C    T        0      0        2 
  14  chr14_30062317     AKia    C    T        0      0        2 
  14  chr14_30062317     AOna    C    T        0      0        2 
  14  chr14_30062317     ASom    C    T        0      0        2 
  14  chr14_30062317     HCab    C    T        1      2        2 
  14  chr14_30062317     HPrz    C    T        1      2        2 
  14  chr14_30062317     ZBoe    C    T        0      0        2 
  14  chr14_30062317     ZGre    C    T        0      0        2 
  14  chr14_30062317     ZHar    C    T        0      0        2 
  14  chr14_30062317   Sample    C    T        0      0        2 
  14  chr14_30063892     AAsi    A    G        0      0        2 
  14  chr14_30063892     AKia    A    G        0      0        2 
  14  chr14_30063892     AOna    A    G        0      0        2 
  14  chr14_30063892     ASom    A    G        0      0        2 
  14  chr14_30063892     HCab    A    G        1      2        2 
  14  chr14_30063892     HPrz    A    G        1      2        2 
  14  chr14_30063892     ZBoe    A    G        0      0        2 
  14  chr14_30063892     ZGre    A    G        0      0        2 
  14  chr14_30063892     ZHar    A    G        0      0        2 
  14  chr14_30063892   Sample    A    G        0      0        2 
  14  chr14_30065723     AAsi    A    G        0      0        2 
  14  chr14_30065723     AKia    A    G        0      0        2 
  14  chr14_30065723     AOna    A    G        0      0        2 
  14  chr14_30065723     ASom    A    G        0      0        2 
  14  chr14_30065723     HCab    A    G        1      2        2 
  14  chr14_30065723     HPrz    A    G        1      2        2 
  14  chr14_30065723     ZBoe    A    G        0      0        2 
  14  chr14_30065723     ZGre    A    G        0      0        2 
  14  chr14_30065723     ZHar    A    G        0      0        2 
  14  chr14_30065723   Sample    A    G        0      0        2 
  14  chr14_30068343     AAsi    C    T        0      0        2 
  14  chr14_30068343     AKia    C    T        0      0        2 
  14  chr14_30068343     AOna    C    T        0      0        2 
  14  chr14_30068343     ASom    C    T        0      0        2 
  14  chr14_30068343     HCab    C    T        0      0        2 
  14  chr14_30068343     HPrz    C    T        0      0        2 
  14  chr14_30068343     ZBoe    C    T        0      0        2 
  14  chr14_30068343     ZGre    C    T        0      0        2 
  14  chr14_30068343     ZHar    C    T        1      2        2 
  14  chr14_30068343   Sample    C    T        0      0        2 
  14  chr14_30071282     AAsi    T    C        0      0        2 
  14  chr14_30071282     AKia    T    C        0      0        2 
  14  chr14_30071282     AOna    T    C        0      0        2 
  14  chr14_30071282     ASom    T    C        0      0        2 
  14  chr14_30071282     HCab    T    C        0      0        2 
  14  chr14_30071282     HPrz    T    C      0.5      1        2 
  14  chr14_30071282     ZBoe    T    C        0      0        2 
  14  chr14_30071282     ZGre    T    C        0      0        2 
  14  chr14_30071282     ZHar    T    C        0      0        2 
  14  chr14_30071282   Sample    T    C        0      0        2 
  14  chr14_30077913     AAsi    G    T        0      0        2 
  14  chr14_30077913     AKia    G    T      0.5      1        2 
  14  chr14_30077913     AOna    G    T        1      2        2 
  14  chr14_30077913     ASom    G    T        0      0        2 
  14  chr14_30077913     HCab    G    T        0      0        2 
  14  chr14_30077913     HPrz    G    T        0      0        2 
  14  chr14_30077913     ZBoe    G    T        0      0        2 
  14  chr14_30077913     ZGre    G    T        0      0        2 
  14  chr14_30077913     ZHar    G    T        0      0        2 
  14  chr14_30077913   Sample    G    T        0      0        2 
  14  chr14_30078022     AAsi    A    G        0      0        2 
  14  chr14_30078022     AKia    A    G        0      0        2 
  14  chr14_30078022     AOna    A    G        0      0        2 
  14  chr14_30078022     ASom    A    G        0      0        2 
  14  chr14_30078022     HCab    A    G        1      2        2 
  14  chr14_30078022     HPrz    A    G      0.5      1        2 
  14  chr14_30078022     ZBoe    A    G        0      0        2 
  14  chr14_30078022     ZGre    A    G        0      0        2 
  14  chr14_30078022     ZHar    A    G        0      0        2 
  14  chr14_30078022   Sample    A    G        0      0        2 
  14  chr14_30078327     AAsi    G    A        1      2        2 
  14  chr14_30078327     AKia    G    A        0      0        2 
  14  chr14_30078327     AOna    G    A        0      0        2 
  14  chr14_30078327     ASom    G    A        0      0        2 
  14  chr14_30078327     HCab    G    A        0      0        2 
  14  chr14_30078327     HPrz    G    A        0      0        2 
  14  chr14_30078327     ZBoe    G    A        0      0        2 
  14  chr14_30078327     ZGre    G    A        0      0        2 
  14  chr14_30078327     ZHar    G    A        0      0        2 
  14  chr14_30078327   Sample    G    A        1      2        2 
  14  chr14_30079515     AAsi    C    T        0      0        2 
  14  chr14_30079515     AKia    C    T        0      0        2 
  14  chr14_30079515     AOna    C    T        0      0        2 
  14  chr14_30079515     ASom    C    T        0      0        2 
  14  chr14_30079515     HCab    C    T        1      2        2 
  14  chr14_30079515     HPrz    C    T        1      2        2 
  14  chr14_30079515     ZBoe    C    T        0      0        2 
  14  chr14_30079515     ZGre    C    T        0      0        2 
  14  chr14_30079515     ZHar    C    T        0      0        2 
  14  chr14_30079515   Sample    C    T        0      0        2 
  14  chr14_30083508     AAsi    T    C        0      0        2 
  14  chr14_30083508     AKia    T    C        0      0        2 
  14  chr14_30083508     AOna    T    C        0      0        2 
  14  chr14_30083508     ASom    T    C        0      0        2 
  14  chr14_30083508     HCab    T    C      0.5      1        2 
  14  chr14_30083508     HPrz    T    C        0      0        2 
  14  chr14_30083508     ZBoe    T    C        0      0        2 
  14  chr14_30083508     ZGre    T    C        0      0        2 
  14  chr14_30083508     ZHar    T    C        0      0        2 
  14  chr14_30083508   Sample    T    C        0      0        2 
  14  chr14_30089486     AAsi    G    A        0      0        2 
  14  chr14_30089486     AKia    G    A        0      0        2 
  14  chr14_30089486     AOna    G    A      0.5      1        2 
  14  chr14_30089486     ASom    G    A        0      0        2 
  14  chr14_30089486     HCab    G    A        0      0        2 
  14  chr14_30089486     HPrz    G    A        0      0        2 
  14  chr14_30089486     ZBoe    G    A        0      0        2 
  14  chr14_30089486     ZGre    G    A        0      0        2 
  14  chr14_30089486     ZHar    G    A        0      0        2 
  14  chr14_30089486   Sample    G    A        0      0        2 
  14  chr14_30092674     AAsi    G    C        0      0        2 
  14  chr14_30092674     AKia    G    C        0      0        2 
  14  chr14_30092674     AOna    G    C        0      0        2 
  14  chr14_30092674     ASom    G    C        1      2        2 
  14  chr14_30092674     HCab    G    C        0      0        2 
  14  chr14_30092674     HPrz    G    C        0      0        2 
  14  chr14_30092674     ZBoe    G    C        0      0        2 
  14  chr14_30092674     ZGre    G    C        0      0        2 
  14  chr14_30092674     ZHar    G    C        0      0        2 
  14  chr14_30092674   Sample    G    C        0      0        2 
  14  chr14_30093508     AAsi    A    G        0      0        2 
  14  chr14_30093508     AKia    A    G        0      0        2 
  14  chr14_30093508     AOna    A    G        0      0        2 
  14  chr14_30093508     ASom    A    G        0      0        2 
  14  chr14_30093508     HCab    A    G        0      0        2 
  14  chr14_30093508     HPrz    A    G        0      0        2 
  14  chr14_30093508     ZBoe    A    G        0      0        2 
  14  chr14_30093508     ZGre    A    G        1      2        2 
  14  chr14_30093508     ZHar    A    G        0      0        2 
  14  chr14_30093508   Sample    A    G        0      0        2 
  14  chr14_30105763     AAsi    A    C        0      0        2 
  14  chr14_30105763     AKia    A    C        0      0        2 
  14  chr14_30105763     AOna    A    C        0      0        2 
  14  chr14_30105763     ASom    A    C        0      0        2 
  14  chr14_30105763     HCab    A    C        0      0        2 
  14  chr14_30105763     HPrz    A    C        0      0        2 
  14  chr14_30105763     ZBoe    A    C      0.5      1        2 
  14  chr14_30105763     ZGre    A    C        1      2        2 
  14  chr14_30105763     ZHar    A    C        0      0        2 
  14  chr14_30105763   Sample    A    C        0      0        2 
  14  chr14_30112950     AAsi    G    A        0      0        2 
  14  chr14_30112950     AKia    G    A        0      0        2 
  14  chr14_30112950     AOna    G    A        0      0        2 
  14  chr14_30112950     ASom    G    A        0      0        2 
  14  chr14_30112950     HCab    G    A        0      0        2 
  14  chr14_30112950     HPrz    G    A        0      0        2 
  14  chr14_30112950     ZBoe    G    A      0.5      1        2 
  14  chr14_30112950     ZGre    G    A        0      0        2 
  14  chr14_30112950     ZHar    G    A        0      0        2 
  14  chr14_30112950   Sample    G    A        0      0        2 
  14  chr14_30119149     AAsi    A    G        0      0        2 
  14  chr14_30119149     AKia    A    G        0      0        2 
  14  chr14_30119149     AOna    A    G        0      0        2 
  14  chr14_30119149     ASom    A    G        0      0        2 
  14  chr14_30119149     HCab    A    G        1      2        2 
  14  chr14_30119149     HPrz    A    G        1      2        2 
  14  chr14_30119149     ZBoe    A    G        0      0        2 
  14  chr14_30119149     ZGre    A    G        0      0        2 
  14  chr14_30119149     ZHar    A    G        0      0        2 
  14  chr14_30119149   Sample    A    G        0      0        2 
  14  chr14_30128612     AAsi    T    C        0      0        2 
  14  chr14_30128612     AKia    T    C      0.5      1        2 
  14  chr14_30128612     AOna    T    C        0      0        2 
  14  chr14_30128612     ASom    T    C        0      0        2 
  14  chr14_30128612     HCab    T    C        0      0        2 
  14  chr14_30128612     HPrz    T    C        0      0        2 
  14  chr14_30128612     ZBoe    T    C        0      0        2 
  14  chr14_30128612     ZGre    T    C        0      0        2 
  14  chr14_30128612     ZHar    T    C        0      0        2 
  14  chr14_30128612   Sample    T    C        0      0        2 
  14  chr14_30131120     AAsi    C    T        0      0        2 
  14  chr14_30131120     AKia    C    T        0      0        2 
  14  chr14_30131120     AOna    C    T      0.5      1        2 
  14  chr14_30131120     ASom    C    T        0      0        2 
  14  chr14_30131120     HCab    C    T        0      0        2 
  14  chr14_30131120     HPrz    C    T        0      0        2 
  14  chr14_30131120     ZBoe    C    T        0      0        2 
  14  chr14_30131120     ZGre    C    T        0      0        2 
  14  chr14_30131120     ZHar    C    T        0      0        2 
  14  chr14_30131120   Sample    C    T        0      0        2 
  14  chr14_30136134     AAsi    T    G        0      0        2 
  14  chr14_30136134     AKia    T    G        0      0        2 
  14  chr14_30136134     AOna    T    G        0      0        2 
  14  chr14_30136134     ASom    T    G        0      0        2 
  14  chr14_30136134     HCab    T    G      0.5      1        2 
  14  chr14_30136134     HPrz    T    G      0.5      1        2 
  14  chr14_30136134     ZBoe    T    G        0      0        2 
  14  chr14_30136134     ZGre    T    G        0      0        2 
  14  chr14_30136134     ZHar    T    G        0      0        2 
  14  chr14_30136134   Sample    T    G        0      0        2 
  14  chr14_30146017     AAsi    T    A        0      0        2 
  14  chr14_30146017     AKia    T    A        0      0        2 
  14  chr14_30146017     AOna    T    A        0      0        2 
  14  chr14_30146017     ASom    T    A        0      0        2 
  14  chr14_30146017     HCab    T    A        0      0        2 
  14  chr14_30146017     HPrz    T    A        0      0        2 
  14  chr14_30146017     ZBoe    T    A        0      0        2 
  14  chr14_30146017     ZGre    T    A        0      0        2 
  14  chr14_30146017     ZHar    T    A        1      2        2 
  14  chr14_30146017   Sample    T    A        0      0        2 
  14  chr14_30149060     AAsi    G    C        0      0        2 
  14  chr14_30149060     AKia    G    C        0      0        2 
  14  chr14_30149060     AOna    G    C      0.5      1        2 
  14  chr14_30149060     ASom    G    C        0      0        2 
  14  chr14_30149060     HCab    G    C        0      0        2 
  14  chr14_30149060     HPrz    G    C        0      0        2 
  14  chr14_30149060     ZBoe    G    C        0      0        2 
  14  chr14_30149060     ZGre    G    C        0      0        2 
  14  chr14_30149060     ZHar    G    C        0      0        2 
  14  chr14_30149060   Sample    G    C        0      0        2 
  14  chr14_30157448     AAsi    G    A        0      0        2 
  14  chr14_30157448     AKia    G    A        1      2        2 
  14  chr14_30157448     AOna    G    A        0      0        2 
  14  chr14_30157448     ASom    G    A        0      0        2 
  14  chr14_30157448     HCab    G    A        0      0        2 
  14  chr14_30157448     HPrz    G    A        0      0        2 
  14  chr14_30157448     ZBoe    G    A        0      0        2 
  14  chr14_30157448     ZGre    G    A        0      0        2 
  14  chr14_30157448     ZHar    G    A        0      0        2 
  14  chr14_30157448   Sample    G    A        0      0        2 
  14  chr14_30161220     AAsi    G    A        0      0        2 
  14  chr14_30161220     AKia    G    A        0      0        2 
  14  chr14_30161220     AOna    G    A        0      0        2 
  14  chr14_30161220     ASom    G    A        0      0        2 
  14  chr14_30161220     HCab    G    A      0.5      1        2 
  14  chr14_30161220     HPrz    G    A        0      0        2 
  14  chr14_30161220     ZBoe    G    A        0      0        2 
  14  chr14_30161220     ZGre    G    A        0      0        2 
  14  chr14_30161220     ZHar    G    A        1      2        2 
  14  chr14_30161220   Sample    G    A        0      0        2 
  14  chr14_30161861     AAsi    A    G        0      0        2 
  14  chr14_30161861     AKia    A    G        0      0        2 
  14  chr14_30161861     AOna    A    G        1      2        2 
  14  chr14_30161861     ASom    A    G        0      0        2 
  14  chr14_30161861     HCab    A    G        0      0        2 
  14  chr14_30161861     HPrz    A    G        0      0        2 
  14  chr14_30161861     ZBoe    A    G        0      0        2 
  14  chr14_30161861     ZGre    A    G        0      0        2 
  14  chr14_30161861     ZHar    A    G        0      0        2 
  14  chr14_30161861   Sample    A    G        0      0        2 
  14  chr14_30163357     AAsi    G    A        0      0        2 
  14  chr14_30163357     AKia    G    A        0      0        2 
  14  chr14_30163357     AOna    G    A        0      0        2 
  14  chr14_30163357     ASom    G    A        0      0        2 
  14  chr14_30163357     HCab    G    A        1      2        2 
  14  chr14_30163357     HPrz    G    A        1      2        2 
  14  chr14_30163357     ZBoe    G    A        0      0        2 
  14  chr14_30163357     ZGre    G    A        0      0        2 
  14  chr14_30163357     ZHar    G    A        0      0        2 
  14  chr14_30163357   Sample    G    A        0      0        2 
  14  chr14_30168828     AAsi    T    C        0      0        2 
  14  chr14_30168828     AKia    T    C        0      0        2 
  14  chr14_30168828     AOna    T    C        0      0        2 
  14  chr14_30168828     ASom    T    C        0      0        2 
  14  chr14_30168828     HCab    T    C      0.5      1        2 
  14  chr14_30168828     HPrz    T    C        1      2        2 
  14  chr14_30168828     ZBoe    T    C        0      0        2 
  14  chr14_30168828     ZGre    T    C        0      0        2 
  14  chr14_30168828     ZHar    T    C        0      0        2 
  14  chr14_30168828   Sample    T    C        0      0        2 
  14  chr14_30171324     AAsi    T    A        0      0        2 
  14  chr14_30171324     AKia    T    A        0      0        2 
  14  chr14_30171324     AOna    T    A        0      0        2 
  14  chr14_30171324     ASom    T    A        0      0        2 
  14  chr14_30171324     HCab    T    A        1      2        2 
  14  chr14_30171324     HPrz    T    A        1      2        2 
  14  chr14_30171324     ZBoe    T    A        0      0        2 
  14  chr14_30171324     ZGre    T    A        0      0        2 
  14  chr14_30171324     ZHar    T    A        0      0        2 
  14  chr14_30171324   Sample    T    A        0      0        2 
  14  chr14_30174104     AAsi    G    A        0      0        2 
  14  chr14_30174104     AKia    G    A        0      0        2 
  14  chr14_30174104     AOna    G    A        0      0        2 
  14  chr14_30174104     ASom    G    A        0      0        2 
  14  chr14_30174104     HCab    G    A        1      2        2 
  14  chr14_30174104     HPrz    G    A        1      2        2 
  14  chr14_30174104     ZBoe    G    A        0      0        2 
  14  chr14_30174104     ZGre    G    A        0      0        2 
  14  chr14_30174104     ZHar    G    A        0      0        2 
  14  chr14_30174104   Sample    G    A        0      0        2 
  14  chr14_30175935     AAsi    C    T        0      0        2 
  14  chr14_30175935     AKia    C    T        0      0        2 
  14  chr14_30175935     AOna    C    T        0      0        2 
  14  chr14_30175935     ASom    C    T        0      0        2 
  14  chr14_30175935     HCab    C    T        0      0        2 
  14  chr14_30175935     HPrz    C    T        0      0        2 
  14  chr14_30175935     ZBoe    C    T        0      0        2 
  14  chr14_30175935     ZGre    C    T        0      0        2 
  14  chr14_30175935     ZHar    C    T        1      2        2 
  14  chr14_30175935   Sample    C    T        0      0        2 
  14  chr14_30178425     AAsi    G    A        0      0        2 
  14  chr14_30178425     AKia    G    A        0      0        2 
  14  chr14_30178425     AOna    G    A        0      0        2 
  14  chr14_30178425     ASom    G    A        0      0        2 
  14  chr14_30178425     HCab    G    A      0.5      1        2 
  14  chr14_30178425     HPrz    G    A        0      0        2 
  14  chr14_30178425     ZBoe    G    A        0      0        2 
  14  chr14_30178425     ZGre    G    A        0      0        2 
  14  chr14_30178425     ZHar    G    A        0      0        2 
  14  chr14_30178425   Sample    G    A        0      0        2 
  14  chr14_30200335     AAsi    A    C        0      0        2 
  14  chr14_30200335     AKia    A    C        0      0        2 
  14  chr14_30200335     AOna    A    C        0      0        2 
  14  chr14_30200335     ASom    A    C        0      0        2 
  14  chr14_30200335     HCab    A    C        0      0        2 
  14  chr14_30200335     HPrz    A    C        0      0        2 
  14  chr14_30200335     ZBoe    A    C        0      0        2 
  14  chr14_30200335     ZGre    A    C        1      2        2 
  14  chr14_30200335     ZHar    A    C        0      0        2 
  14  chr14_30200335   Sample    A    C        0      0        2 
  14  chr14_30200874     AAsi    A    G        1      2        2 
  14  chr14_30200874     AKia    A    G        0      0        2 
  14  chr14_30200874     AOna    A    G        0      0        2 
  14  chr14_30200874     ASom    A    G        1      2        2 
  14  chr14_30200874     HCab    A    G        0      0        2 
  14  chr14_30200874     HPrz    A    G        0      0        2 
  14  chr14_30200874     ZBoe    A    G        0      0        2 
  14  chr14_30200874     ZGre    A    G        0      0        2 
  14  chr14_30200874     ZHar    A    G        0      0        2 
  14  chr14_30200874   Sample    A    G        1      2        2 
  14  chr14_30207001     AAsi    T    C        1      2        2 
  14  chr14_30207001     AKia    T    C        0      0        2 
  14  chr14_30207001     AOna    T    C        0      0        2 
  14  chr14_30207001     ASom    T    C        0      0        2 
  14  chr14_30207001     HCab    T    C        0      0        2 
  14  chr14_30207001     HPrz    T    C        0      0        2 
  14  chr14_30207001     ZBoe    T    C        0      0        2 
  14  chr14_30207001     ZGre    T    C        0      0        2 
  14  chr14_30207001     ZHar    T    C        0      0        2 
  14  chr14_30207001   Sample    T    C        1      2        2 
  14  chr14_30215545     AAsi    G    T        0      0        2 
  14  chr14_30215545     AKia    G    T        0      0        2 
  14  chr14_30215545     AOna    G    T        0      0        2 
  14  chr14_30215545     ASom    G    T        0      0        2 
  14  chr14_30215545     HCab    G    T        0      0        2 
  14  chr14_30215545     HPrz    G    T        0      0        2 
  14  chr14_30215545     ZBoe    G    T        0      0        2 
  14  chr14_30215545     ZGre    G    T        0      0        2 
  14  chr14_30215545     ZHar    G    T        1      2        2 
  14  chr14_30215545   Sample    G    T        0      0        2 
  14  chr14_30228717     AAsi    G    C        0      0        2 
  14  chr14_30228717     AKia    G    C        0      0        2 
  14  chr14_30228717     AOna    G    C        0      0        2 
  14  chr14_30228717     ASom    G    C        0      0        2 
  14  chr14_30228717     HCab    G    C        0      0        2 
  14  chr14_30228717     HPrz    G    C        0      0        2 
  14  chr14_30228717     ZBoe    G    C        0      0        2 
  14  chr14_30228717     ZGre    G    C        1      2        2 
  14  chr14_30228717     ZHar    G    C        0      0        2 
  14  chr14_30228717   Sample    G    C        0      0        2 
  14  chr14_30231937     AAsi    G    C        0      0        2 
  14  chr14_30231937     AKia    G    C        0      0        2 
  14  chr14_30231937     AOna    G    C        0      0        2 
  14  chr14_30231937     ASom    G    C        0      0        2 
  14  chr14_30231937     HCab    G    C        1      2        2 
  14  chr14_30231937     HPrz    G    C        1      2        2 
  14  chr14_30231937     ZBoe    G    C        0      0        2 
  14  chr14_30231937     ZGre    G    C        0      0        2 
  14  chr14_30231937     ZHar    G    C        0      0        2 
  14  chr14_30231937   Sample    G    C        0      0        2 
  14  chr14_30234325     AAsi    A    G        0      0        2 
  14  chr14_30234325     AKia    A    G      0.5      1        2 
  14  chr14_30234325     AOna    A    G        0      0        2 
  14  chr14_30234325     ASom    A    G        0      0        2 
  14  chr14_30234325     HCab    A    G        0      0        2 
  14  chr14_30234325     HPrz    A    G        0      0        2 
  14  chr14_30234325     ZBoe    A    G        0      0        2 
  14  chr14_30234325     ZGre    A    G        0      0        2 
  14  chr14_30234325     ZHar    A    G        0      0        2 
  14  chr14_30234325   Sample    A    G        0      0        2 
  14  chr14_30250456     AAsi    G    C        0      0        2 
  14  chr14_30250456     AKia    G    C        0      0        2 
  14  chr14_30250456     AOna    G    C        0      0        2 
  14  chr14_30250456     ASom    G    C        0      0        2 
  14  chr14_30250456     HCab    G    C        0      0        2 
  14  chr14_30250456     HPrz    G    C        0      0        2 
  14  chr14_30250456     ZBoe    G    C      0.5      1        2 
  14  chr14_30250456     ZGre    G    C        0      0        2 
  14  chr14_30250456     ZHar    G    C        0      0        2 
  14  chr14_30250456   Sample    G    C        0      0        2 
  14  chr14_30252970     AAsi    G    A        0      0        2 
  14  chr14_30252970     AKia    G    A        0      0        2 
  14  chr14_30252970     AOna    G    A        0      0        2 
  14  chr14_30252970     ASom    G    A        0      0        2 
  14  chr14_30252970     HCab    G    A        0      0        2 
  14  chr14_30252970     HPrz    G    A        0      0        2 
  14  chr14_30252970     ZBoe    G    A        0      0        2 
  14  chr14_30252970     ZGre    G    A        0      0        2 
  14  chr14_30252970     ZHar    G    A        1      2        2 
  14  chr14_30252970   Sample    G    A        0      0        2 
  14  chr14_30253020     AAsi    G    A        0      0        2 
  14  chr14_30253020     AKia    G    A        0      0        2 
  14  chr14_30253020     AOna    G    A        0      0        2 
  14  chr14_30253020     ASom    G    A        0      0        2 
  14  chr14_30253020     HCab    G    A        0      0        2 
  14  chr14_30253020     HPrz    G    A        0      0        2 
  14  chr14_30253020     ZBoe    G    A      0.5      1        2 
  14  chr14_30253020     ZGre    G    A        0      0        2 
  14  chr14_30253020     ZHar    G    A        0      0        2 
  14  chr14_30253020   Sample    G    A        0      0        2 
  14  chr14_30263781     AAsi    T    G        0      0        2 
  14  chr14_30263781     AKia    T    G        0      0        2 
  14  chr14_30263781     AOna    T    G        0      0        2 
  14  chr14_30263781     ASom    T    G        0      0        2 
  14  chr14_30263781     HCab    T    G        1      2        2 
  14  chr14_30263781     HPrz    T    G        1      2        2 
  14  chr14_30263781     ZBoe    T    G        0      0        2 
  14  chr14_30263781     ZGre    T    G        0      0        2 
  14  chr14_30263781     ZHar    T    G        0      0        2 
  14  chr14_30263781   Sample    T    G        0      0        2 
  14  chr14_30268751     AAsi    C    T        0      0        2 
  14  chr14_30268751     AKia    C    T      0.5      1        2 
  14  chr14_30268751     AOna    C    T        0      0        2 
  14  chr14_30268751     ASom    C    T        0      0        2 
  14  chr14_30268751     HCab    C    T        0      0        2 
  14  chr14_30268751     HPrz    C    T        0      0        2 
  14  chr14_30268751     ZBoe    C    T        0      0        2 
  14  chr14_30268751     ZGre    C    T        0      0        2 
  14  chr14_30268751     ZHar    C    T        0      0        2 
  14  chr14_30268751   Sample    C    T        0      0        2 
  14  chr14_30269496     AAsi    T    C      0.5      1        2 
  14  chr14_30269496     AKia    T    C        0      0        2 
  14  chr14_30269496     AOna    T    C        0      0        2 
  14  chr14_30269496     ASom    T    C        0      0        2 
  14  chr14_30269496     HCab    T    C        0      0        2 
  14  chr14_30269496     HPrz    T    C        0      0        2 
  14  chr14_30269496     ZBoe    T    C        0      0        2 
  14  chr14_30269496     ZGre    T    C        0      0        2 
  14  chr14_30269496     ZHar    T    C        0      0        2 
  14  chr14_30269496   Sample    T    C        0      0        2 
  14  chr14_30270046     AAsi    T    C        0      0        2 
  14  chr14_30270046     AKia    T    C        0      0        2 
  14  chr14_30270046     AOna    T    C        0      0        2 
  14  chr14_30270046     ASom    T    C        0      0        2 
  14  chr14_30270046     HCab    T    C        0      0        2 
  14  chr14_30270046     HPrz    T    C        0      0        2 
  14  chr14_30270046     ZBoe    T    C        0      0        2 
  14  chr14_30270046     ZGre    T    C        0      0        2 
  14  chr14_30270046     ZHar    T    C        1      2        2 
  14  chr14_30270046   Sample    T    C        0      0        2 
  14  chr14_30273400     AAsi    A    G        0      0        2 
  14  chr14_30273400     AKia    A    G        0      0        2 
  14  chr14_30273400     AOna    A    G      0.5      1        2 
  14  chr14_30273400     ASom    A    G        0      0        2 
  14  chr14_30273400     HCab    A    G        0      0        2 
  14  chr14_30273400     HPrz    A    G        0      0        2 
  14  chr14_30273400     ZBoe    A    G        0      0        2 
  14  chr14_30273400     ZGre    A    G        0      0        2 
  14  chr14_30273400     ZHar    A    G        0      0        2 
  14  chr14_30273400   Sample    A    G        0      0        2 
  14  chr14_30275535     AAsi    G    A        0      0        2 
  14  chr14_30275535     AKia    G    A        0      0        2 
  14  chr14_30275535     AOna    G    A        0      0        2 
  14  chr14_30275535     ASom    G    A        0      0        2 
  14  chr14_30275535     HCab    G    A        1      2        2 
  14  chr14_30275535     HPrz    G    A        1      2        2 
  14  chr14_30275535     ZBoe    G    A        0      0        2 
  14  chr14_30275535     ZGre    G    A        0      0        2 
  14  chr14_30275535     ZHar    G    A        0      0        2 
  14  chr14_30275535   Sample    G    A        0      0        2 
  14  chr14_30276581     AAsi    A    G        0      0        2 
  14  chr14_30276581     AKia    A    G        0      0        2 
  14  chr14_30276581     AOna    A    G        0      0        2 
  14  chr14_30276581     ASom    A    G        0      0        2 
  14  chr14_30276581     HCab    A    G        0      0        2 
  14  chr14_30276581     HPrz    A    G      0.5      1        2 
  14  chr14_30276581     ZBoe    A    G        0      0        2 
  14  chr14_30276581     ZGre    A    G        0      0        2 
  14  chr14_30276581     ZHar    A    G        0      0        2 
  14  chr14_30276581   Sample    A    G        0      0        2 
  14  chr14_30287649     AAsi    A    G        0      0        2 
  14  chr14_30287649     AKia    A    G        0      0        2 
  14  chr14_30287649     AOna    A    G        1      2        2 
  14  chr14_30287649     ASom    A    G        0      0        2 
  14  chr14_30287649     HCab    A    G        0      0        2 
  14  chr14_30287649     HPrz    A    G        0      0        2 
  14  chr14_30287649     ZBoe    A    G        0      0        2 
  14  chr14_30287649     ZGre    A    G        0      0        2 
  14  chr14_30287649     ZHar    A    G        0      0        2 
  14  chr14_30287649   Sample    A    G        0      0        2 
  14  chr14_30297942     AAsi    T    C        0      0        2 
  14  chr14_30297942     AKia    T    C        0      0        2 
  14  chr14_30297942     AOna    T    C        0      0        2 
  14  chr14_30297942     ASom    T    C        0      0        2 
  14  chr14_30297942     HCab    T    C      0.5      1        2 
  14  chr14_30297942     HPrz    T    C      0.5      1        2 
  14  chr14_30297942     ZBoe    T    C        0      0        2 
  14  chr14_30297942     ZGre    T    C        0      0        2 
  14  chr14_30297942     ZHar    T    C        0      0        2 
  14  chr14_30297942   Sample    T    C        0      0        2 
  14  chr14_30298127     AAsi    T    C        0      0        2 
  14  chr14_30298127     AKia    T    C        0      0        2 
  14  chr14_30298127     AOna    T    C      0.5      1        2 
  14  chr14_30298127     ASom    T    C        0      0        2 
  14  chr14_30298127     HCab    T    C        0      0        2 
  14  chr14_30298127     HPrz    T    C        0      0        2 
  14  chr14_30298127     ZBoe    T    C        0      0        2 
  14  chr14_30298127     ZGre    T    C        0      0        2 
  14  chr14_30298127     ZHar    T    C        0      0        2 
  14  chr14_30298127   Sample    T    C        0      0        2 
  14  chr14_30299397     AAsi    C    G        0      0        2 
  14  chr14_30299397     AKia    C    G        0      0        2 
  14  chr14_30299397     AOna    C    G        0      0        2 
  14  chr14_30299397     ASom    C    G        0      0        2 
  14  chr14_30299397     HCab    C    G      0.5      1        2 
  14  chr14_30299397     HPrz    C    G      0.5      1        2 
  14  chr14_30299397     ZBoe    C    G        0      0        2 
  14  chr14_30299397     ZGre    C    G        0      0        2 
  14  chr14_30299397     ZHar    C    G        0      0        2 
  14  chr14_30299397   Sample    C    G        0      0        2 
  14  chr14_30304747     AAsi    G    A        0      0        2 
  14  chr14_30304747     AKia    G    A        0      0        2 
  14  chr14_30304747     AOna    G    A        0      0        2 
  14  chr14_30304747     ASom    G    A        0      0        2 
  14  chr14_30304747     HCab    G    A        0      0        2 
  14  chr14_30304747     HPrz    G    A        0      0        2 
  14  chr14_30304747     ZBoe    G    A        0      0        2 
  14  chr14_30304747     ZGre    G    A        0      0        2 
  14  chr14_30304747     ZHar    G    A        1      2        2 
  14  chr14_30304747   Sample    G    A        0      0        2 
  14  chr14_30312273     AAsi    A    G        0      0        2 
  14  chr14_30312273     AKia    A    G        0      0        2 
  14  chr14_30312273     AOna    A    G        0      0        2 
  14  chr14_30312273     ASom    A    G        0      0        2 
  14  chr14_30312273     HCab    A    G        1      2        2 
  14  chr14_30312273     HPrz    A    G        1      2        2 
  14  chr14_30312273     ZBoe    A    G        0      0        2 
  14  chr14_30312273     ZGre    A    G        0      0        2 
  14  chr14_30312273     ZHar    A    G        0      0        2 
  14  chr14_30312273   Sample    A    G        0      0        2 
  14  chr14_30315515     AAsi    A    G        0      0        2 
  14  chr14_30315515     AKia    A    G        0      0        2 
  14  chr14_30315515     AOna    A    G        0      0        2 
  14  chr14_30315515     ASom    A    G        0      0        2 
  14  chr14_30315515     HCab    A    G        1      2        2 
  14  chr14_30315515     HPrz    A    G        1      2        2 
  14  chr14_30315515     ZBoe    A    G        0      0        2 
  14  chr14_30315515     ZGre    A    G        0      0        2 
  14  chr14_30315515     ZHar    A    G        0      0        2 
  14  chr14_30315515   Sample    A    G        0      0        2 
  14  chr14_30320421     AAsi    T    C        0      0        2 
  14  chr14_30320421     AKia    T    C        0      0        2 
  14  chr14_30320421     AOna    T    C      0.5      1        2 
  14  chr14_30320421     ASom    T    C        0      0        2 
  14  chr14_30320421     HCab    T    C        0      0        2 
  14  chr14_30320421     HPrz    T    C        0      0        2 
  14  chr14_30320421     ZBoe    T    C        0      0        2 
  14  chr14_30320421     ZGre    T    C        0      0        2 
  14  chr14_30320421     ZHar    T    C        0      0        2 
  14  chr14_30320421   Sample    T    C        0      0        2 
  14  chr14_30328440     AAsi    A    T      0.5      1        2 
  14  chr14_30328440     AKia    A    T        0      0        2 
  14  chr14_30328440     AOna    A    T        0      0        2 
  14  chr14_30328440     ASom    A    T        0      0        2 
  14  chr14_30328440     HCab    A    T        0      0        2 
  14  chr14_30328440     HPrz    A    T        0      0        2 
  14  chr14_30328440     ZBoe    A    T        0      0        2 
  14  chr14_30328440     ZGre    A    T        0      0        2 
  14  chr14_30328440     ZHar    A    T        0      0        2 
  14  chr14_30328440   Sample    A    T        0      0        2 
  14  chr14_30330070     AAsi    T    C        0      0        2 
  14  chr14_30330070     AKia    T    C        0      0        2 
  14  chr14_30330070     AOna    T    C        0      0        2 
  14  chr14_30330070     ASom    T    C        0      0        2 
  14  chr14_30330070     HCab    T    C        0      0        2 
  14  chr14_30330070     HPrz    T    C        0      0        2 
  14  chr14_30330070     ZBoe    T    C      0.5      1        2 
  14  chr14_30330070     ZGre    T    C        0      0        2 
  14  chr14_30330070     ZHar    T    C        0      0        2 
  14  chr14_30330070   Sample    T    C        0      0        2 
  14  chr14_30331175     AAsi    A    G        0      0        2 
  14  chr14_30331175     AKia    A    G        0      0        2 
  14  chr14_30331175     AOna    A    G        0      0        2 
  14  chr14_30331175     ASom    A    G        0      0        2 
  14  chr14_30331175     HCab    A    G        0      0        2 
  14  chr14_30331175     HPrz    A    G        0      0        2 
  14  chr14_30331175     ZBoe    A    G      0.5      1        2 
  14  chr14_30331175     ZGre    A    G        0      0        2 
  14  chr14_30331175     ZHar    A    G        0      0        2 
  14  chr14_30331175   Sample    A    G        0      0        2 
  14  chr14_30336334     AAsi    A    G        0      0        2 
  14  chr14_30336334     AKia    A    G        0      0        2 
  14  chr14_30336334     AOna    A    G        0      0        2 
  14  chr14_30336334     ASom    A    G        0      0        2 
  14  chr14_30336334     HCab    A    G        0      0        2 
  14  chr14_30336334     HPrz    A    G      0.5      1        2 
  14  chr14_30336334     ZBoe    A    G        0      0        2 
  14  chr14_30336334     ZGre    A    G        0      0        2 
  14  chr14_30336334     ZHar    A    G        0      0        2 
  14  chr14_30336334   Sample    A    G        0      0        2 
  14  chr14_30341640     AAsi    G    T        0      0        2 
  14  chr14_30341640     AKia    G    T      0.5      1        2 
  14  chr14_30341640     AOna    G    T        0      0        2 
  14  chr14_30341640     ASom    G    T        0      0        2 
  14  chr14_30341640     HCab    G    T        0      0        2 
  14  chr14_30341640     HPrz    G    T        0      0        2 
  14  chr14_30341640     ZBoe    G    T        0      0        2 
  14  chr14_30341640     ZGre    G    T        0      0        2 
  14  chr14_30341640     ZHar    G    T        0      0        2 
  14  chr14_30341640   Sample    G    T        0      0        2 
  14  chr14_30341998     AAsi    C    A        0      0        2 
  14  chr14_30341998     AKia    C    A        0      0        2 
  14  chr14_30341998     AOna    C    A        0      0        2 
  14  chr14_30341998     ASom    C    A        0      0        2 
  14  chr14_30341998     HCab    C    A        1      2        2 
  14  chr14_30341998     HPrz    C    A        1      2        2 
  14  chr14_30341998     ZBoe    C    A        0      0        2 
  14  chr14_30341998     ZGre    C    A        0      0        2 
  14  chr14_30341998     ZHar    C    A        0      0        2 
  14  chr14_30341998   Sample    C    A        0      0        2 
  14  chr14_30343427     AAsi    G    A        0      0        2 
  14  chr14_30343427     AKia    G    A        0      0        2 
  14  chr14_30343427     AOna    G    A        0      0        2 
  14  chr14_30343427     ASom    G    A        0      0        2 
  14  chr14_30343427     HCab    G    A        0      0        2 
  14  chr14_30343427     HPrz    G    A        0      0        2 
  14  chr14_30343427     ZBoe    G    A        0      0        2 
  14  chr14_30343427     ZGre    G    A        0      0        2 
  14  chr14_30343427     ZHar    G    A        1      2        2 
  14  chr14_30343427   Sample    G    A        0      0        2 
  14  chr14_30343515     AAsi    T    G        0      0        2 
  14  chr14_30343515     AKia    T    G        0      0        2 
  14  chr14_30343515     AOna    T    G        0      0        2 
  14  chr14_30343515     ASom    T    G        0      0        2 
  14  chr14_30343515     HCab    T    G        1      2        2 
  14  chr14_30343515     HPrz    T    G      0.5      1        2 
  14  chr14_30343515     ZBoe    T    G        0      0        2 
  14  chr14_30343515     ZGre    T    G        0      0        2 
  14  chr14_30343515     ZHar    T    G        0      0        2 
  14  chr14_30343515   Sample    T    G        0      0        2 
  14  chr14_30347197     AAsi    A    G        0      0        2 
  14  chr14_30347197     AKia    A    G        0      0        2 
  14  chr14_30347197     AOna    A    G        0      0        2 
  14  chr14_30347197     ASom    A    G        0      0        2 
  14  chr14_30347197     HCab    A    G        1      2        2 
  14  chr14_30347197     HPrz    A    G        1      2        2 
  14  chr14_30347197     ZBoe    A    G        0      0        2 
  14  chr14_30347197     ZGre    A    G        0      0        2 
  14  chr14_30347197     ZHar    A    G        0      0        2 
  14  chr14_30347197   Sample    A    G        0      0        2 
  14  chr14_30349443     AAsi    T    C        0      0        2 
  14  chr14_30349443     AKia    T    C        0      0        2 
  14  chr14_30349443     AOna    T    C        0      0        2 
  14  chr14_30349443     ASom    T    C        0      0        2 
  14  chr14_30349443     HCab    T    C        1      2        2 
  14  chr14_30349443     HPrz    T    C        1      2        2 
  14  chr14_30349443     ZBoe    T    C        0      0        2 
  14  chr14_30349443     ZGre    T    C        0      0        2 
  14  chr14_30349443     ZHar    T    C        0      0        2 
  14  chr14_30349443   Sample    T    C        0      0        2 
  14  chr14_30353238     AAsi    C    G        1      2        2 
  14  chr14_30353238     AKia    C    G        0      0        2 
  14  chr14_30353238     AOna    C    G        0      0        2 
  14  chr14_30353238     ASom    C    G        1      2        2 
  14  chr14_30353238     HCab    C    G        0      0        2 
  14  chr14_30353238     HPrz    C    G        0      0        2 
  14  chr14_30353238     ZBoe    C    G        0      0        2 
  14  chr14_30353238     ZGre    C    G        0      0        2 
  14  chr14_30353238     ZHar    C    G        0      0        2 
  14  chr14_30353238   Sample    C    G        1      2        2 
  14  chr14_30353348     AAsi    C    T        0      0        2 
  14  chr14_30353348     AKia    C    T        0      0        2 
  14  chr14_30353348     AOna    C    T        0      0        2 
  14  chr14_30353348     ASom    C    T        0      0        2 
  14  chr14_30353348     HCab    C    T        0      0        2 
  14  chr14_30353348     HPrz    C    T        0      0        2 
  14  chr14_30353348     ZBoe    C    T        1      2        2 
  14  chr14_30353348     ZGre    C    T        0      0        2 
  14  chr14_30353348     ZHar    C    T        0      0        2 
  14  chr14_30353348   Sample    C    T        0      0        2 
  14  chr14_30359344     AAsi    A    C        0      0        2 
  14  chr14_30359344     AKia    A    C        0      0        2 
  14  chr14_30359344     AOna    A    C        0      0        2 
  14  chr14_30359344     ASom    A    C        0      0        2 
  14  chr14_30359344     HCab    A    C        0      0        2 
  14  chr14_30359344     HPrz    A    C      0.5      1        2 
  14  chr14_30359344     ZBoe    A    C        0      0        2 
  14  chr14_30359344     ZGre    A    C        0      0        2 
  14  chr14_30359344     ZHar    A    C        0      0        2 
  14  chr14_30359344   Sample    A    C        0      0        2 
  14  chr14_30360908     AAsi    T    G        0      0        2 
  14  chr14_30360908     AKia    T    G        0      0        2 
  14  chr14_30360908     AOna    T    G        0      0        2 
  14  chr14_30360908     ASom    T    G        0      0        2 
  14  chr14_30360908     HCab    T    G        0      0        2 
  14  chr14_30360908     HPrz    T    G        0      0        2 
  14  chr14_30360908     ZBoe    T    G        0      0        2 
  14  chr14_30360908     ZGre    T    G        1      2        2 
  14  chr14_30360908     ZHar    T    G        0      0        2 
  14  chr14_30360908   Sample    T    G        0      0        2 
  14  chr14_30362479     AAsi    A    G        0      0        2 
  14  chr14_30362479     AKia    A    G        0      0        2 
  14  chr14_30362479     AOna    A    G        0      0        2 
  14  chr14_30362479     ASom    A    G        0      0        2 
  14  chr14_30362479     HCab    A    G        0      0        2 
  14  chr14_30362479     HPrz    A    G        0      0        2 
  14  chr14_30362479     ZBoe    A    G        0      0        2 
  14  chr14_30362479     ZGre    A    G        0      0        2 
  14  chr14_30362479     ZHar    A    G        1      2        2 
  14  chr14_30362479   Sample    A    G        0      0        2 
  14  chr14_30362808     AAsi    C    G        0      0        2 
  14  chr14_30362808     AKia    C    G      0.5      1        2 
  14  chr14_30362808     AOna    C    G        0      0        2 
  14  chr14_30362808     ASom    C    G        0      0        2 
  14  chr14_30362808     HCab    C    G        0      0        2 
  14  chr14_30362808     HPrz    C    G        0      0        2 
  14  chr14_30362808     ZBoe    C    G        0      0        2 
  14  chr14_30362808     ZGre    C    G        0      0        2 
  14  chr14_30362808     ZHar    C    G        0      0        2 
  14  chr14_30362808   Sample    C    G        0      0        2 
  14  chr14_30366098     AAsi    G    A        0      0        2 
  14  chr14_30366098     AKia    G    A      0.5      1        2 
  14  chr14_30366098     AOna    G    A        0      0        2 
  14  chr14_30366098     ASom    G    A        0      0        2 
  14  chr14_30366098     HCab    G    A        0      0        2 
  14  chr14_30366098     HPrz    G    A        0      0        2 
  14  chr14_30366098     ZBoe    G    A        0      0        2 
  14  chr14_30366098     ZGre    G    A        0      0        2 
  14  chr14_30366098     ZHar    G    A        0      0        2 
  14  chr14_30366098   Sample    G    A        0      0        2 
  14  chr14_30370355     AAsi    G    A        0      0        2 
  14  chr14_30370355     AKia    G    A        0      0        2 
  14  chr14_30370355     AOna    G    A        0      0        2 
  14  chr14_30370355     ASom    G    A        0      0        2 
  14  chr14_30370355     HCab    G    A        0      0        2 
  14  chr14_30370355     HPrz    G    A        0      0        2 
  14  chr14_30370355     ZBoe    G    A        0      0        2 
  14  chr14_30370355     ZGre    G    A        1      2        2 
  14  chr14_30370355     ZHar    G    A        0      0        2 
  14  chr14_30370355   Sample    G    A        0      0        2 
  14  chr14_30389710     AAsi    T    C        0      0        2 
  14  chr14_30389710     AKia    T    C        0      0        2 
  14  chr14_30389710     AOna    T    C        0      0        2 
  14  chr14_30389710     ASom    T    C        0      0        2 
  14  chr14_30389710     HCab    T    C        0      0        2 
  14  chr14_30389710     HPrz    T    C        0      0        2 
  14  chr14_30389710     ZBoe    T    C        0      0        2 
  14  chr14_30389710     ZGre    T    C        0      0        2 
  14  chr14_30389710     ZHar    T    C        1      2        2 
  14  chr14_30389710   Sample    T    C        0      0        2 
  14  chr14_30391062     AAsi    C    T        0      0        2 
  14  chr14_30391062     AKia    C    T        0      0        2 
  14  chr14_30391062     AOna    C    T        0      0        2 
  14  chr14_30391062     ASom    C    T        0      0        2 
  14  chr14_30391062     HCab    C    T        0      0        2 
  14  chr14_30391062     HPrz    C    T        0      0        2 
  14  chr14_30391062     ZBoe    C    T        0      0        2 
  14  chr14_30391062     ZGre    C    T        0      0        2 
  14  chr14_30391062     ZHar    C    T        1      2        2 
  14  chr14_30391062   Sample    C    T        0      0        2 
  14  chr14_30391534     AAsi    G    T        0      0        2 
  14  chr14_30391534     AKia    G    T        0      0        2 
  14  chr14_30391534     AOna    G    T        0      0        2 
  14  chr14_30391534     ASom    G    T        0      0        2 
  14  chr14_30391534     HCab    G    T        1      2        2 
  14  chr14_30391534     HPrz    G    T        1      2        2 
  14  chr14_30391534     ZBoe    G    T        0      0        2 
  14  chr14_30391534     ZGre    G    T        0      0        2 
  14  chr14_30391534     ZHar    G    T        0      0        2 
  14  chr14_30391534   Sample    G    T        0      0        2 
  14  chr14_30400489     AAsi    A    G        0      0        2 
  14  chr14_30400489     AKia    A    G        0      0        2 
  14  chr14_30400489     AOna    A    G        0      0        2 
  14  chr14_30400489     ASom    A    G        0      0        2 
  14  chr14_30400489     HCab    A    G        1      2        2 
  14  chr14_30400489     HPrz    A    G        1      2        2 
  14  chr14_30400489     ZBoe    A    G        0      0        2 
  14  chr14_30400489     ZGre    A    G        0      0        2 
  14  chr14_30400489     ZHar    A    G        0      0        2 
  14  chr14_30400489   Sample    A    G        0      0        2 
  14  chr14_30402006     AAsi    G    A        0      0        2 
  14  chr14_30402006     AKia    G    A        0      0        2 
  14  chr14_30402006     AOna    G    A        1      2        2 
  14  chr14_30402006     ASom    G    A        0      0        2 
  14  chr14_30402006     HCab    G    A        0      0        2 
  14  chr14_30402006     HPrz    G    A        0      0        2 
  14  chr14_30402006     ZBoe    G    A        0      0        2 
  14  chr14_30402006     ZGre    G    A        0      0        2 
  14  chr14_30402006     ZHar    G    A        1      2        2 
  14  chr14_30402006   Sample    G    A        0      0        2 
  14  chr14_30403715     AAsi    A    C        0      0        2 
  14  chr14_30403715     AKia    A    C        0      0        2 
  14  chr14_30403715     AOna    A    C      0.5      1        2 
  14  chr14_30403715     ASom    A    C        0      0        2 
  14  chr14_30403715     HCab    A    C        0      0        2 
  14  chr14_30403715     HPrz    A    C        0      0        2 
  14  chr14_30403715     ZBoe    A    C        0      0        2 
  14  chr14_30403715     ZGre    A    C        0      0        2 
  14  chr14_30403715     ZHar    A    C        0      0        2 
  14  chr14_30403715   Sample    A    C        0      0        2 
  14  chr14_30405456     AAsi    A    G        0      0        2 
  14  chr14_30405456     AKia    A    G        1      2        2 
  14  chr14_30405456     AOna    A    G        0      0        2 
  14  chr14_30405456     ASom    A    G        0      0        2 
  14  chr14_30405456     HCab    A    G        0      0        2 
  14  chr14_30405456     HPrz    A    G        0      0        2 
  14  chr14_30405456     ZBoe    A    G        0      0        2 
  14  chr14_30405456     ZGre    A    G        0      0        2 
  14  chr14_30405456     ZHar    A    G        0      0        2 
  14  chr14_30405456   Sample    A    G        0      0        2 
  14  chr14_30407096     AAsi    C    T        1      2        2 
  14  chr14_30407096     AKia    C    T        0      0        2 
  14  chr14_30407096     AOna    C    T        0      0        2 
  14  chr14_30407096     ASom    C    T        1      2        2 
  14  chr14_30407096     HCab    C    T        0      0        2 
  14  chr14_30407096     HPrz    C    T        0      0        2 
  14  chr14_30407096     ZBoe    C    T        0      0        2 
  14  chr14_30407096     ZGre    C    T        0      0        2 
  14  chr14_30407096     ZHar    C    T        0      0        2 
  14  chr14_30407096   Sample    C    T        1      2        2 
  14  chr14_30446645     AAsi    G    A        0      0        2 
  14  chr14_30446645     AKia    G    A      0.5      1        2 
  14  chr14_30446645     AOna    G    A        0      0        2 
  14  chr14_30446645     ASom    G    A        0      0        2 
  14  chr14_30446645     HCab    G    A        0      0        2 
  14  chr14_30446645     HPrz    G    A        0      0        2 
  14  chr14_30446645     ZBoe    G    A        0      0        2 
  14  chr14_30446645     ZGre    G    A        0      0        2 
  14  chr14_30446645     ZHar    G    A        0      0        2 
  14  chr14_30446645   Sample    G    A        0      0        2 
  14  chr14_30454595     AAsi    T    C        0      0        2 
  14  chr14_30454595     AKia    T    C        0      0        2 
  14  chr14_30454595     AOna    T    C        0      0        2 
  14  chr14_30454595     ASom    T    C        0      0        2 
  14  chr14_30454595     HCab    T    C      0.5      1        2 
  14  chr14_30454595     HPrz    T    C        0      0        2 
  14  chr14_30454595     ZBoe    T    C        0      0        2 
  14  chr14_30454595     ZGre    T    C        0      0        2 
  14  chr14_30454595     ZHar    T    C        0      0        2 
  14  chr14_30454595   Sample    T    C        0      0        2 
  14  chr14_30456817     AAsi    G    A        0      0        2 
  14  chr14_30456817     AKia    G    A        0      0        2 
  14  chr14_30456817     AOna    G    A      0.5      1        2 
  14  chr14_30456817     ASom    G    A        0      0        2 
  14  chr14_30456817     HCab    G    A        0      0        2 
  14  chr14_30456817     HPrz    G    A        0      0        2 
  14  chr14_30456817     ZBoe    G    A        0      0        2 
  14  chr14_30456817     ZGre    G    A        0      0        2 
  14  chr14_30456817     ZHar    G    A        0      0        2 
  14  chr14_30456817   Sample    G    A        0      0        2 
  14  chr14_30457349     AAsi    A    T        0      0        2 
  14  chr14_30457349     AKia    A    T      0.5      1        2 
  14  chr14_30457349     AOna    A    T        0      0        2 
  14  chr14_30457349     ASom    A    T        0      0        2 
  14  chr14_30457349     HCab    A    T        0      0        2 
  14  chr14_30457349     HPrz    A    T        0      0        2 
  14  chr14_30457349     ZBoe    A    T        0      0        2 
  14  chr14_30457349     ZGre    A    T        0      0        2 
  14  chr14_30457349     ZHar    A    T        0      0        2 
  14  chr14_30457349   Sample    A    T        0      0        2 
  14  chr14_30473960     AAsi    A    G        0      0        2 
  14  chr14_30473960     AKia    A    G      0.5      1        2 
  14  chr14_30473960     AOna    A    G        1      2        2 
  14  chr14_30473960     ASom    A    G        0      0        2 
  14  chr14_30473960     HCab    A    G        1      2        2 
  14  chr14_30473960     HPrz    A    G        1      2        2 
  14  chr14_30473960     ZBoe    A    G        0      0        2 
  14  chr14_30473960     ZGre    A    G        0      0        2 
  14  chr14_30473960     ZHar    A    G        0      0        2 
  14  chr14_30473960   Sample    A    G        0      0        2 
  14  chr14_30474383     AAsi    A    C        0      0        2 
  14  chr14_30474383     AKia    A    C      0.5      1        2 
  14  chr14_30474383     AOna    A    C        0      0        2 
  14  chr14_30474383     ASom    A    C        0      0        2 
  14  chr14_30474383     HCab    A    C        0      0        2 
  14  chr14_30474383     HPrz    A    C        0      0        2 
  14  chr14_30474383     ZBoe    A    C        0      0        2 
  14  chr14_30474383     ZGre    A    C        0      0        2 
  14  chr14_30474383     ZHar    A    C        0      0        2 
  14  chr14_30474383   Sample    A    C        0      0        2 
  14  chr14_30477644     AAsi    C    T        1      2        2 
  14  chr14_30477644     AKia    C    T        1      2        2 
  14  chr14_30477644     AOna    C    T        1      2        2 
  14  chr14_30477644     ASom    C    T        1      2        2 
  14  chr14_30477644     HCab    C    T        0      0        2 
  14  chr14_30477644     HPrz    C    T        0      0        2 
  14  chr14_30477644     ZBoe    C    T        0      0        2 
  14  chr14_30477644     ZGre    C    T        0      0        2 
  14  chr14_30477644     ZHar    C    T        0      0        2 
  14  chr14_30477644   Sample    C    T        1      2        2 
  14  chr14_30480965     AAsi    C    T        0      0        2 
  14  chr14_30480965     AKia    C    T        0      0        2 
  14  chr14_30480965     AOna    C    T        0      0        2 
  14  chr14_30480965     ASom    C    T        0      0        2 
  14  chr14_30480965     HCab    C    T        1      2        2 
  14  chr14_30480965     HPrz    C    T        1      2        2 
  14  chr14_30480965     ZBoe    C    T        0      0        2 
  14  chr14_30480965     ZGre    C    T        0      0        2 
  14  chr14_30480965     ZHar    C    T        0      0        2 
  14  chr14_30480965   Sample    C    T        0      0        2 
  14  chr14_30484055     AAsi    T    G        0      0        2 
  14  chr14_30484055     AKia    T    G        0      0        2 
  14  chr14_30484055     AOna    T    G        0      0        2 
  14  chr14_30484055     ASom    T    G        0      0        2 
  14  chr14_30484055     HCab    T    G      0.5      1        2 
  14  chr14_30484055     HPrz    T    G      0.5      1        2 
  14  chr14_30484055     ZBoe    T    G        0      0        2 
  14  chr14_30484055     ZGre    T    G        0      0        2 
  14  chr14_30484055     ZHar    T    G        0      0        2 
  14  chr14_30484055   Sample    T    G        0      0        2 
  14  chr14_30494234     AAsi    A    C        0      0        2 
  14  chr14_30494234     AKia    A    C        0      0        2 
  14  chr14_30494234     AOna    A    C        0      0        2 
  14  chr14_30494234     ASom    A    C        0      0        2 
  14  chr14_30494234     HCab    A    C        0      0        2 
  14  chr14_30494234     HPrz    A    C        0      0        2 
  14  chr14_30494234     ZBoe    A    C        0      0        2 
  14  chr14_30494234     ZGre    A    C        0      0        2 
  14  chr14_30494234     ZHar    A    C        1      2        2 
  14  chr14_30494234   Sample    A    C        0      0        2 
  14  chr14_30495496     AAsi    G    A        0      0        2 
  14  chr14_30495496     AKia    G    A        0      0        2 
  14  chr14_30495496     AOna    G    A        0      0        2 
  14  chr14_30495496     ASom    G    A        0      0        2 
  14  chr14_30495496     HCab    G    A        1      2        2 
  14  chr14_30495496     HPrz    G    A        1      2        2 
  14  chr14_30495496     ZBoe    G    A        0      0        2 
  14  chr14_30495496     ZGre    G    A        0      0        2 
  14  chr14_30495496     ZHar    G    A        0      0        2 
  14  chr14_30495496   Sample    G    A        0      0        2 
  14  chr14_30500170     AAsi    T    G        0      0        2 
  14  chr14_30500170     AKia    T    G        0      0        2 
  14  chr14_30500170     AOna    T    G        0      0        2 
  14  chr14_30500170     ASom    T    G        0      0        2 
  14  chr14_30500170     HCab    T    G        0      0        2 
  14  chr14_30500170     HPrz    T    G        0      0        2 
  14  chr14_30500170     ZBoe    T    G        0      0        2 
  14  chr14_30500170     ZGre    T    G        0      0        2 
  14  chr14_30500170     ZHar    T    G        1      2        2 
  14  chr14_30500170   Sample    T    G        0      0        2 
  14  chr14_30502649     AAsi    A    G        0      0        2 
  14  chr14_30502649     AKia    A    G        1      2        2 
  14  chr14_30502649     AOna    A    G      0.5      1        2 
  14  chr14_30502649     ASom    A    G        0      0        2 
  14  chr14_30502649     HCab    A    G        0      0        2 
  14  chr14_30502649     HPrz    A    G        0      0        2 
  14  chr14_30502649     ZBoe    A    G        1      2        2 
  14  chr14_30502649     ZGre    A    G        1      2        2 
  14  chr14_30502649     ZHar    A    G        1      2        2 
  14  chr14_30502649   Sample    A    G        0      0        2 
  14  chr14_30510369     AAsi    G    A        0      0        2 
  14  chr14_30510369     AKia    G    A        0      0        2 
  14  chr14_30510369     AOna    G    A      0.5      1        2 
  14  chr14_30510369     ASom    G    A        0      0        2 
  14  chr14_30510369     HCab    G    A        0      0        2 
  14  chr14_30510369     HPrz    G    A        0      0        2 
  14  chr14_30510369     ZBoe    G    A        0      0        2 
  14  chr14_30510369     ZGre    G    A        0      0        2 
  14  chr14_30510369     ZHar    G    A        0      0        2 
  14  chr14_30510369   Sample    G    A        0      0        2 
  14  chr14_30519322     AAsi    T    A        0      0        2 
  14  chr14_30519322     AKia    T    A        0      0        2 
  14  chr14_30519322     AOna    T    A        0      0        2 
  14  chr14_30519322     ASom    T    A        0      0        2 
  14  chr14_30519322     HCab    T    A        0      0        2 
  14  chr14_30519322     HPrz    T    A        0      0        2 
  14  chr14_30519322     ZBoe    T    A        1      2        2 
  14  chr14_30519322     ZGre    T    A        0      0        2 
  14  chr14_30519322     ZHar    T    A        0      0        2 
  14  chr14_30519322   Sample    T    A        0      0        2 
  14  chr14_30520887     AAsi    G    A        0      0        2 
  14  chr14_30520887     AKia    G    A        0      0        2 
  14  chr14_30520887     AOna    G    A      0.5      1        2 
  14  chr14_30520887     ASom    G    A        0      0        2 
  14  chr14_30520887     HCab    G    A        0      0        2 
  14  chr14_30520887     HPrz    G    A        0      0        2 
  14  chr14_30520887     ZBoe    G    A        0      0        2 
  14  chr14_30520887     ZGre    G    A        0      0        2 
  14  chr14_30520887     ZHar    G    A        0      0        2 
  14  chr14_30520887   Sample    G    A        0      0        2 
  14  chr14_30529647     AAsi    A    G        0      0        2 
  14  chr14_30529647     AKia    A    G      0.5      1        2 
  14  chr14_30529647     AOna    A    G        0      0        2 
  14  chr14_30529647     ASom    A    G        0      0        2 
  14  chr14_30529647     HCab    A    G        0      0        2 
  14  chr14_30529647     HPrz    A    G        0      0        2 
  14  chr14_30529647     ZBoe    A    G        0      0        2 
  14  chr14_30529647     ZGre    A    G        0      0        2 
  14  chr14_30529647     ZHar    A    G        0      0        2 
  14  chr14_30529647   Sample    A    G        0      0        2 
  14  chr14_30532050     AAsi    A    C        0      0        2 
  14  chr14_30532050     AKia    A    C        0      0        2 
  14  chr14_30532050     AOna    A    C        0      0        2 
  14  chr14_30532050     ASom    A    C        0      0        2 
  14  chr14_30532050     HCab    A    C        0      0        2 
  14  chr14_30532050     HPrz    A    C        0      0        2 
  14  chr14_30532050     ZBoe    A    C        0      0        2 
  14  chr14_30532050     ZGre    A    C        1      2        2 
  14  chr14_30532050     ZHar    A    C        0      0        2 
  14  chr14_30532050   Sample    A    C        0      0        2 
  14  chr14_30534966     AAsi    A    G        0      0        2 
  14  chr14_30534966     AKia    A    G        0      0        2 
  14  chr14_30534966     AOna    A    G        0      0        2 
  14  chr14_30534966     ASom    A    G        0      0        2 
  14  chr14_30534966     HCab    A    G        1      2        2 
  14  chr14_30534966     HPrz    A    G        1      2        2 
  14  chr14_30534966     ZBoe    A    G        0      0        2 
  14  chr14_30534966     ZGre    A    G        0      0        2 
  14  chr14_30534966     ZHar    A    G        0      0        2 
  14  chr14_30534966   Sample    A    G        0      0        2 
  14  chr14_30535028     AAsi    A    G        0      0        2 
  14  chr14_30535028     AKia    A    G        0      0        2 
  14  chr14_30535028     AOna    A    G        0      0        2 
  14  chr14_30535028     ASom    A    G        0      0        2 
  14  chr14_30535028     HCab    A    G        1      2        2 
  14  chr14_30535028     HPrz    A    G        1      2        2 
  14  chr14_30535028     ZBoe    A    G        0      0        2 
  14  chr14_30535028     ZGre    A    G        0      0        2 
  14  chr14_30535028     ZHar    A    G        0      0        2 
  14  chr14_30535028   Sample    A    G        0      0        2 
  14  chr14_30547320     AAsi    A    T        0      0        2 
  14  chr14_30547320     AKia    A    T      0.5      1        2 
  14  chr14_30547320     AOna    A    T        0      0        2 
  14  chr14_30547320     ASom    A    T        0      0        2 
  14  chr14_30547320     HCab    A    T        0      0        2 
  14  chr14_30547320     HPrz    A    T        0      0        2 
  14  chr14_30547320     ZBoe    A    T        0      0        2 
  14  chr14_30547320     ZGre    A    T        0      0        2 
  14  chr14_30547320     ZHar    A    T        0      0        2 
  14  chr14_30547320   Sample    A    T        0      0        2 
  14  chr14_30551492     AAsi    A    G        0      0        2 
  14  chr14_30551492     AKia    A    G      0.5      1        2 
  14  chr14_30551492     AOna    A    G        0      0        2 
  14  chr14_30551492     ASom    A    G        0      0        2 
  14  chr14_30551492     HCab    A    G        0      0        2 
  14  chr14_30551492     HPrz    A    G        0      0        2 
  14  chr14_30551492     ZBoe    A    G        0      0        2 
  14  chr14_30551492     ZGre    A    G        0      0        2 
  14  chr14_30551492     ZHar    A    G        0      0        2 
  14  chr14_30551492   Sample    A    G        0      0        2 
  14  chr14_30555779     AAsi    T    G        0      0        2 
  14  chr14_30555779     AKia    T    G        1      2        2 
  14  chr14_30555779     AOna    T    G      0.5      1        2 
  14  chr14_30555779     ASom    T    G        0      0        2 
  14  chr14_30555779     HCab    T    G        0      0        2 
  14  chr14_30555779     HPrz    T    G        0      0        2 
  14  chr14_30555779     ZBoe    T    G        0      0        2 
  14  chr14_30555779     ZGre    T    G        0      0        2 
  14  chr14_30555779     ZHar    T    G        0      0        2 
  14  chr14_30555779   Sample    T    G        0      0        2 
  14  chr14_30574649     AAsi    T    C        0      0        2 
  14  chr14_30574649     AKia    T    C        0      0        2 
  14  chr14_30574649     AOna    T    C        0      0        2 
  14  chr14_30574649     ASom    T    C        0      0        2 
  14  chr14_30574649     HCab    T    C        1      2        2 
  14  chr14_30574649     HPrz    T    C        1      2        2 
  14  chr14_30574649     ZBoe    T    C        0      0        2 
  14  chr14_30574649     ZGre    T    C        0      0        2 
  14  chr14_30574649     ZHar    T    C        0      0        2 
  14  chr14_30574649   Sample    T    C        0      0        2 
  14  chr14_30579781     AAsi    G    A        0      0        2 
  14  chr14_30579781     AKia    G    A        0      0        2 
  14  chr14_30579781     AOna    G    A        0      0        2 
  14  chr14_30579781     ASom    G    A        0      0        2 
  14  chr14_30579781     HCab    G    A        0      0        2 
  14  chr14_30579781     HPrz    G    A        0      0        2 
  14  chr14_30579781     ZBoe    G    A        0      0        2 
  14  chr14_30579781     ZGre    G    A        0      0        2 
  14  chr14_30579781     ZHar    G    A        1      2        2 
  14  chr14_30579781   Sample    G    A        0      0        2 
  14  chr14_30581017     AAsi    C    T        0      0        2 
  14  chr14_30581017     AKia    C    T        0      0        2 
  14  chr14_30581017     AOna    C    T        0      0        2 
  14  chr14_30581017     ASom    C    T        0      0        2 
  14  chr14_30581017     HCab    C    T        0      0        2 
  14  chr14_30581017     HPrz    C    T        0      0        2 
  14  chr14_30581017     ZBoe    C    T        0      0        2 
  14  chr14_30581017     ZGre    C    T        1      2        2 
  14  chr14_30581017     ZHar    C    T        0      0        2 
  14  chr14_30581017   Sample    C    T        0      0        2 
  14  chr14_30581829     AAsi    A    C        0      0        2 
  14  chr14_30581829     AKia    A    C      0.5      1        2 
  14  chr14_30581829     AOna    A    C        0      0        2 
  14  chr14_30581829     ASom    A    C        0      0        2 
  14  chr14_30581829     HCab    A    C        0      0        2 
  14  chr14_30581829     HPrz    A    C        0      0        2 
  14  chr14_30581829     ZBoe    A    C        0      0        2 
  14  chr14_30581829     ZGre    A    C        0      0        2 
  14  chr14_30581829     ZHar    A    C        0      0        2 
  14  chr14_30581829   Sample    A    C        0      0        2 
  14  chr14_30588257     AAsi    T    C        0      0        2 
  14  chr14_30588257     AKia    T    C        0      0        2 
  14  chr14_30588257     AOna    T    C        0      0        2 
  14  chr14_30588257     ASom    T    C        0      0        2 
  14  chr14_30588257     HCab    T    C        1      2        2 
  14  chr14_30588257     HPrz    T    C        1      2        2 
  14  chr14_30588257     ZBoe    T    C        0      0        2 
  14  chr14_30588257     ZGre    T    C        0      0        2 
  14  chr14_30588257     ZHar    T    C        0      0        2 
  14  chr14_30588257   Sample    T    C        0      0        2 
  14  chr14_30592150     AAsi    A    T        0      0        2 
  14  chr14_30592150     AKia    A    T        0      0        2 
  14  chr14_30592150     AOna    A    T        0      0        2 
  14  chr14_30592150     ASom    A    T        0      0        2 
  14  chr14_30592150     HCab    A    T        1      2        2 
  14  chr14_30592150     HPrz    A    T        1      2        2 
  14  chr14_30592150     ZBoe    A    T        0      0        2 
  14  chr14_30592150     ZGre    A    T        0      0        2 
  14  chr14_30592150     ZHar    A    T        0      0        2 
  14  chr14_30592150   Sample    A    T        0      0        2 
  14  chr14_30595326     AAsi    T    C        0      0        2 
  14  chr14_30595326     AKia    T    C        0      0        2 
  14  chr14_30595326     AOna    T    C        0      0        2 
  14  chr14_30595326     ASom    T    C        0      0        2 
  14  chr14_30595326     HCab    T    C        1      2        2 
  14  chr14_30595326     HPrz    T    C        1      2        2 
  14  chr14_30595326     ZBoe    T    C        0      0        2 
  14  chr14_30595326     ZGre    T    C        0      0        2 
  14  chr14_30595326     ZHar    T    C        0      0        2 
  14  chr14_30595326   Sample    T    C        0      0        2 
  14  chr14_30595904     AAsi    A    C        0      0        2 
  14  chr14_30595904     AKia    A    C        0      0        2 
  14  chr14_30595904     AOna    A    C        0      0        2 
  14  chr14_30595904     ASom    A    C        0      0        2 
  14  chr14_30595904     HCab    A    C        1      2        2 
  14  chr14_30595904     HPrz    A    C        1      2        2 
  14  chr14_30595904     ZBoe    A    C        0      0        2 
  14  chr14_30595904     ZGre    A    C        0      0        2 
  14  chr14_30595904     ZHar    A    C        0      0        2 
  14  chr14_30595904   Sample    A    C        0      0        2 
  14  chr14_30601464     AAsi    C    T      0.5      1        2 
  14  chr14_30601464     AKia    C    T        0      0        2 
  14  chr14_30601464     AOna    C    T        0      0        2 
  14  chr14_30601464     ASom    C    T        0      0        2 
  14  chr14_30601464     HCab    C    T        0      0        2 
  14  chr14_30601464     HPrz    C    T        0      0        2 
  14  chr14_30601464     ZBoe    C    T        0      0        2 
  14  chr14_30601464     ZGre    C    T        0      0        2 
  14  chr14_30601464     ZHar    C    T        0      0        2 
  14  chr14_30601464   Sample    C    T        0      0        2 
  14  chr14_30601513     AAsi    A    G        0      0        2 
  14  chr14_30601513     AKia    A    G        0      0        2 
  14  chr14_30601513     AOna    A    G        0      0        2 
  14  chr14_30601513     ASom    A    G        0      0        2 
  14  chr14_30601513     HCab    A    G        1      2        2 
  14  chr14_30601513     HPrz    A    G        1      2        2 
  14  chr14_30601513     ZBoe    A    G        0      0        2 
  14  chr14_30601513     ZGre    A    G        0      0        2 
  14  chr14_30601513     ZHar    A    G        0      0        2 
  14  chr14_30601513   Sample    A    G        0      0        2 
  14  chr14_30602496     AAsi    T    G        0      0        2 
  14  chr14_30602496     AKia    T    G        0      0        2 
  14  chr14_30602496     AOna    T    G        0      0        2 
  14  chr14_30602496     ASom    T    G        0      0        2 
  14  chr14_30602496     HCab    T    G        0      0        2 
  14  chr14_30602496     HPrz    T    G        0      0        2 
  14  chr14_30602496     ZBoe    T    G      0.5      1        2 
  14  chr14_30602496     ZGre    T    G        1      2        2 
  14  chr14_30602496     ZHar    T    G        1      2        2 
  14  chr14_30602496   Sample    T    G        0      0        2 
  14  chr14_30602841     AAsi    A    C        0      0        2 
  14  chr14_30602841     AKia    A    C        0      0        2 
  14  chr14_30602841     AOna    A    C      0.5      1        2 
  14  chr14_30602841     ASom    A    C        0      0        2 
  14  chr14_30602841     HCab    A    C        0      0        2 
  14  chr14_30602841     HPrz    A    C        0      0        2 
  14  chr14_30602841     ZBoe    A    C        0      0        2 
  14  chr14_30602841     ZGre    A    C        0      0        2 
  14  chr14_30602841     ZHar    A    C        0      0        2 
  14  chr14_30602841   Sample    A    C        0      0        2 
  14  chr14_30604719     AAsi    T    C        0      0        2 
  14  chr14_30604719     AKia    T    C        0      0        2 
  14  chr14_30604719     AOna    T    C        0      0        2 
  14  chr14_30604719     ASom    T    C        0      0        2 
  14  chr14_30604719     HCab    T    C        0      0        2 
  14  chr14_30604719     HPrz    T    C        0      0        2 
  14  chr14_30604719     ZBoe    T    C      0.5      1        2 
  14  chr14_30604719     ZGre    T    C        0      0        2 
  14  chr14_30604719     ZHar    T    C        0      0        2 
  14  chr14_30604719   Sample    T    C        0      0        2 
  14  chr14_30630737     AAsi    C    T        0      0        2 
  14  chr14_30630737     AKia    C    T        0      0        2 
  14  chr14_30630737     AOna    C    T        0      0        2 
  14  chr14_30630737     ASom    C    T        0      0        2 
  14  chr14_30630737     HCab    C    T        1      2        2 
  14  chr14_30630737     HPrz    C    T        1      2        2 
  14  chr14_30630737     ZBoe    C    T        0      0        2 
  14  chr14_30630737     ZGre    C    T        0      0        2 
  14  chr14_30630737     ZHar    C    T        0      0        2 
  14  chr14_30630737   Sample    C    T        0      0        2 
  14  chr14_30638975     AAsi    C    G        0      0        2 
  14  chr14_30638975     AKia    C    G        0      0        2 
  14  chr14_30638975     AOna    C    G        0      0        2 
  14  chr14_30638975     ASom    C    G        0      0        2 
  14  chr14_30638975     HCab    C    G        0      0        2 
  14  chr14_30638975     HPrz    C    G        0      0        2 
  14  chr14_30638975     ZBoe    C    G        1      2        2 
  14  chr14_30638975     ZGre    C    G        1      2        2 
  14  chr14_30638975     ZHar    C    G        1      2        2 
  14  chr14_30638975   Sample    C    G        0      0        2 
  14  chr14_30657854     AAsi    G    A        0      0        2 
  14  chr14_30657854     AKia    G    A        0      0        2 
  14  chr14_30657854     AOna    G    A        0      0        2 
  14  chr14_30657854     ASom    G    A        0      0        2 
  14  chr14_30657854     HCab    G    A        1      2        2 
  14  chr14_30657854     HPrz    G    A        1      2        2 
  14  chr14_30657854     ZBoe    G    A        0      0        2 
  14  chr14_30657854     ZGre    G    A        0      0        2 
  14  chr14_30657854     ZHar    G    A        0      0        2 
  14  chr14_30657854   Sample    G    A        0      0        2 
  14  chr14_30660031     AAsi    A    G        0      0        2 
  14  chr14_30660031     AKia    A    G        0      0        2 
  14  chr14_30660031     AOna    A    G        0      0        2 
  14  chr14_30660031     ASom    A    G        0      0        2 
  14  chr14_30660031     HCab    A    G      0.5      1        2 
  14  chr14_30660031     HPrz    A    G        0      0        2 
  14  chr14_30660031     ZBoe    A    G        0      0        2 
  14  chr14_30660031     ZGre    A    G        0      0        2 
  14  chr14_30660031     ZHar    A    G        0      0        2 
  14  chr14_30660031   Sample    A    G        0      0        2 
  14  chr14_30660561     AAsi    A    C        0      0        2 
  14  chr14_30660561     AKia    A    C        0      0        2 
  14  chr14_30660561     AOna    A    C        0      0        2 
  14  chr14_30660561     ASom    A    C        0      0        2 
  14  chr14_30660561     HCab    A    C        0      0        2 
  14  chr14_30660561     HPrz    A    C      0.5      1        2 
  14  chr14_30660561     ZBoe    A    C        0      0        2 
  14  chr14_30660561     ZGre    A    C        0      0        2 
  14  chr14_30660561     ZHar    A    C        0      0        2 
  14  chr14_30660561   Sample    A    C        0      0        2 
  14  chr14_30667690     AAsi    T    C        0      0        2 
  14  chr14_30667690     AKia    T    C        0      0        2 
  14  chr14_30667690     AOna    T    C        0      0        2 
  14  chr14_30667690     ASom    T    C        0      0        2 
  14  chr14_30667690     HCab    T    C        1      2        2 
  14  chr14_30667690     HPrz    T    C        1      2        2 
  14  chr14_30667690     ZBoe    T    C        0      0        2 
  14  chr14_30667690     ZGre    T    C        0      0        2 
  14  chr14_30667690     ZHar    T    C        0      0        2 
  14  chr14_30667690   Sample    T    C        0      0        2 
  14  chr14_30671652     AAsi    A    T        0      0        2 
  14  chr14_30671652     AKia    A    T        0      0        2 
  14  chr14_30671652     AOna    A    T        0      0        2 
  14  chr14_30671652     ASom    A    T        0      0        2 
  14  chr14_30671652     HCab    A    T        0      0        2 
  14  chr14_30671652     HPrz    A    T        0      0        2 
  14  chr14_30671652     ZBoe    A    T        0      0        2 
  14  chr14_30671652     ZGre    A    T        1      2        2 
  14  chr14_30671652     ZHar    A    T        0      0        2 
  14  chr14_30671652   Sample    A    T        0      0        2 
  14  chr14_30679921     AAsi    G    C        0      0        2 
  14  chr14_30679921     AKia    G    C        0      0        2 
  14  chr14_30679921     AOna    G    C        0      0        2 
  14  chr14_30679921     ASom    G    C        0      0        2 
  14  chr14_30679921     HCab    G    C        1      2        2 
  14  chr14_30679921     HPrz    G    C        1      2        2 
  14  chr14_30679921     ZBoe    G    C        0      0        2 
  14  chr14_30679921     ZGre    G    C        0      0        2 
  14  chr14_30679921     ZHar    G    C        0      0        2 
  14  chr14_30679921   Sample    G    C        0      0        2 
  14  chr14_30683581     AAsi    C    T        0      0        2 
  14  chr14_30683581     AKia    C    T        0      0        2 
  14  chr14_30683581     AOna    C    T        0      0        2 
  14  chr14_30683581     ASom    C    T        1      2        2 
  14  chr14_30683581     HCab    C    T        0      0        2 
  14  chr14_30683581     HPrz    C    T        0      0        2 
  14  chr14_30683581     ZBoe    C    T        0      0        2 
  14  chr14_30683581     ZGre    C    T        0      0        2 
  14  chr14_30683581     ZHar    C    T        0      0        2 
  14  chr14_30683581   Sample    C    T        0      0        2 
  14  chr14_30688732     AAsi    G    A        0      0        2 
  14  chr14_30688732     AKia    G    A        0      0        2 
  14  chr14_30688732     AOna    G    A        0      0        2 
  14  chr14_30688732     ASom    G    A        0      0        2 
  14  chr14_30688732     HCab    G    A        1      2        2 
  14  chr14_30688732     HPrz    G    A        1      2        2 
  14  chr14_30688732     ZBoe    G    A        0      0        2 
  14  chr14_30688732     ZGre    G    A        0      0        2 
  14  chr14_30688732     ZHar    G    A        0      0        2 
  14  chr14_30688732   Sample    G    A        0      0        2 
  14  chr14_30689406     AAsi    T    C        1      2        2 
  14  chr14_30689406     AKia    T    C        0      0        2 
  14  chr14_30689406     AOna    T    C        0      0        2 
  14  chr14_30689406     ASom    T    C        1      2        2 
  14  chr14_30689406     HCab    T    C        0      0        2 
  14  chr14_30689406     HPrz    T    C        0      0        2 
  14  chr14_30689406     ZBoe    T    C        0      0        2 
  14  chr14_30689406     ZGre    T    C        0      0        2 
  14  chr14_30689406     ZHar    T    C        0      0        2 
  14  chr14_30689406   Sample    T    C        0      0        2 
  14  chr14_30698607     AAsi    A    G        0      0        2 
  14  chr14_30698607     AKia    A    G      0.5      1        2 
  14  chr14_30698607     AOna    A    G        1      2        2 
  14  chr14_30698607     ASom    A    G        0      0        2 
  14  chr14_30698607     HCab    A    G        0      0        2 
  14  chr14_30698607     HPrz    A    G        0      0        2 
  14  chr14_30698607     ZBoe    A    G        0      0        2 
  14  chr14_30698607     ZGre    A    G        0      0        2 
  14  chr14_30698607     ZHar    A    G        0      0        2 
  14  chr14_30698607   Sample    A    G        0      0        2 
  14  chr14_30699472     AAsi    T    G        0      0        2 
  14  chr14_30699472     AKia    T    G      0.5      1        2 
  14  chr14_30699472     AOna    T    G      0.5      1        2 
  14  chr14_30699472     ASom    T    G        0      0        2 
  14  chr14_30699472     HCab    T    G        0      0        2 
  14  chr14_30699472     HPrz    T    G        0      0        2 
  14  chr14_30699472     ZBoe    T    G        0      0        2 
  14  chr14_30699472     ZGre    T    G        0      0        2 
  14  chr14_30699472     ZHar    T    G        0      0        2 
  14  chr14_30699472   Sample    T    G        0      0        2 
  14  chr14_30705951     AAsi    A    G        0      0        2 
  14  chr14_30705951     AKia    A    G        0      0        2 
  14  chr14_30705951     AOna    A    G        0      0        2 
  14  chr14_30705951     ASom    A    G        0      0        2 
  14  chr14_30705951     HCab    A    G      0.5      1        2 
  14  chr14_30705951     HPrz    A    G        0      0        2 
  14  chr14_30705951     ZBoe    A    G        0      0        2 
  14  chr14_30705951     ZGre    A    G        0      0        2 
  14  chr14_30705951     ZHar    A    G        0      0        2 
  14  chr14_30705951   Sample    A    G        0      0        2 
  14  chr14_30724402     AAsi    A    C        0      0        2 
  14  chr14_30724402     AKia    A    C        0      0        2 
  14  chr14_30724402     AOna    A    C        0      0        2 
  14  chr14_30724402     ASom    A    C        0      0        2 
  14  chr14_30724402     HCab    A    C        1      2        2 
  14  chr14_30724402     HPrz    A    C      0.5      1        2 
  14  chr14_30724402     ZBoe    A    C        0      0        2 
  14  chr14_30724402     ZGre    A    C        0      0        2 
  14  chr14_30724402     ZHar    A    C        0      0        2 
  14  chr14_30724402   Sample    A    C        0      0        2 
  14  chr14_30733928     AAsi    G    A        0      0        2 
  14  chr14_30733928     AKia    G    A        0      0        2 
  14  chr14_30733928     AOna    G    A        0      0        2 
  14  chr14_30733928     ASom    G    A        0      0        2 
  14  chr14_30733928     HCab    G    A        0      0        2 
  14  chr14_30733928     HPrz    G    A        0      0        2 
  14  chr14_30733928     ZBoe    G    A      0.5      1        2 
  14  chr14_30733928     ZGre    G    A        0      0        2 
  14  chr14_30733928     ZHar    G    A        0      0        2 
  14  chr14_30733928   Sample    G    A        0      0        2 
  14  chr14_30736239     AAsi    C    T        0      0        2 
  14  chr14_30736239     AKia    C    T        0      0        2 
  14  chr14_30736239     AOna    C    T        0      0        2 
  14  chr14_30736239     ASom    C    T        0      0        2 
  14  chr14_30736239     HCab    C    T      0.5      1        2 
  14  chr14_30736239     HPrz    C    T        0      0        2 
  14  chr14_30736239     ZBoe    C    T        0      0        2 
  14  chr14_30736239     ZGre    C    T        0      0        2 
  14  chr14_30736239     ZHar    C    T        0      0        2 
  14  chr14_30736239   Sample    C    T        0      0        2 
  14  chr14_30739851     AAsi    A    G        0      0        2 
  14  chr14_30739851     AKia    A    G        0      0        2 
  14  chr14_30739851     AOna    A    G        0      0        2 
  14  chr14_30739851     ASom    A    G        0      0        2 
  14  chr14_30739851     HCab    A    G        0      0        2 
  14  chr14_30739851     HPrz    A    G        0      0        2 
  14  chr14_30739851     ZBoe    A    G        0      0        2 
  14  chr14_30739851     ZGre    A    G        1      2        2 
  14  chr14_30739851     ZHar    A    G        0      0        2 
  14  chr14_30739851   Sample    A    G        0      0        2 
  14  chr14_30744614     AAsi    C    T        0      0        2 
  14  chr14_30744614     AKia    C    T        0      0        2 
  14  chr14_30744614     AOna    C    T        0      0        2 
  14  chr14_30744614     ASom    C    T        0      0        2 
  14  chr14_30744614     HCab    C    T      0.5      1        2 
  14  chr14_30744614     HPrz    C    T        1      2        2 
  14  chr14_30744614     ZBoe    C    T        0      0        2 
  14  chr14_30744614     ZGre    C    T        0      0        2 
  14  chr14_30744614     ZHar    C    T        0      0        2 
  14  chr14_30744614   Sample    C    T        0      0        2 
  14  chr14_30746110     AAsi    A    G        0      0        2 
  14  chr14_30746110     AKia    A    G        0      0        2 
  14  chr14_30746110     AOna    A    G        0      0        2 
  14  chr14_30746110     ASom    A    G        0      0        2 
  14  chr14_30746110     HCab    A    G        1      2        2 
  14  chr14_30746110     HPrz    A    G        1      2        2 
  14  chr14_30746110     ZBoe    A    G        0      0        2 
  14  chr14_30746110     ZGre    A    G        0      0        2 
  14  chr14_30746110     ZHar    A    G        0      0        2 
  14  chr14_30746110   Sample    A    G        0      0        2 
  14  chr14_30748176     AAsi    A    C        0      0        2 
  14  chr14_30748176     AKia    A    C        0      0        2 
  14  chr14_30748176     AOna    A    C      0.5      1        2 
  14  chr14_30748176     ASom    A    C        0      0        2 
  14  chr14_30748176     HCab    A    C        0      0        2 
  14  chr14_30748176     HPrz    A    C        0      0        2 
  14  chr14_30748176     ZBoe    A    C        0      0        2 
  14  chr14_30748176     ZGre    A    C        0      0        2 
  14  chr14_30748176     ZHar    A    C        0      0        2 
  14  chr14_30748176   Sample    A    C        0      0        2 
  14  chr14_30751463     AAsi    G    C        0      0        2 
  14  chr14_30751463     AKia    G    C        1      2        2 
  14  chr14_30751463     AOna    G    C        0      0        2 
  14  chr14_30751463     ASom    G    C        0      0        2 
  14  chr14_30751463     HCab    G    C        0      0        2 
  14  chr14_30751463     HPrz    G    C        0      0        2 
  14  chr14_30751463     ZBoe    G    C        0      0        2 
  14  chr14_30751463     ZGre    G    C        0      0        2 
  14  chr14_30751463     ZHar    G    C        0      0        2 
  14  chr14_30751463   Sample    G    C        0      0        2 
  14  chr14_30757717     AAsi    C    T        0      0        2 
  14  chr14_30757717     AKia    C    T        0      0        2 
  14  chr14_30757717     AOna    C    T        0      0        2 
  14  chr14_30757717     ASom    C    T        0      0        2 
  14  chr14_30757717     HCab    C    T        1      2        2 
  14  chr14_30757717     HPrz    C    T        1      2        2 
  14  chr14_30757717     ZBoe    C    T        0      0        2 
  14  chr14_30757717     ZGre    C    T        0      0        2 
  14  chr14_30757717     ZHar    C    T        0      0        2 
  14  chr14_30757717   Sample    C    T        0      0        2 
  14  chr14_30761502     AAsi    C    G        0      0        2 
  14  chr14_30761502     AKia    C    G        0      0        2 
  14  chr14_30761502     AOna    C    G        1      2        2 
  14  chr14_30761502     ASom    C    G        0      0        2 
  14  chr14_30761502     HCab    C    G        0      0        2 
  14  chr14_30761502     HPrz    C    G        0      0        2 
  14  chr14_30761502     ZBoe    C    G        0      0        2 
  14  chr14_30761502     ZGre    C    G        0      0        2 
  14  chr14_30761502     ZHar    C    G        0      0        2 
  14  chr14_30761502   Sample    C    G        0      0        2 
  14  chr14_30761769     AAsi    T    C        0      0        2 
  14  chr14_30761769     AKia    T    C        0      0        2 
  14  chr14_30761769     AOna    T    C        0      0        2 
  14  chr14_30761769     ASom    T    C        0      0        2 
  14  chr14_30761769     HCab    T    C        1      2        2 
  14  chr14_30761769     HPrz    T    C        1      2        2 
  14  chr14_30761769     ZBoe    T    C        0      0        2 
  14  chr14_30761769     ZGre    T    C        0      0        2 
  14  chr14_30761769     ZHar    T    C        0      0        2 
  14  chr14_30761769   Sample    T    C        0      0        2 
  14  chr14_30762335     AAsi    G    A        0      0        2 
  14  chr14_30762335     AKia    G    A        0      0        2 
  14  chr14_30762335     AOna    G    A        0      0        2 
  14  chr14_30762335     ASom    G    A        0      0        2 
  14  chr14_30762335     HCab    G    A        0      0        2 
  14  chr14_30762335     HPrz    G    A        0      0        2 
  14  chr14_30762335     ZBoe    G    A        0      0        2 
  14  chr14_30762335     ZGre    G    A        1      2        2 
  14  chr14_30762335     ZHar    G    A        0      0        2 
  14  chr14_30762335   Sample    G    A        0      0        2 
  14  chr14_30766574     AAsi    A    G        1      2        2 
  14  chr14_30766574     AKia    A    G        0      0        2 
  14  chr14_30766574     AOna    A    G        0      0        2 
  14  chr14_30766574     ASom    A    G        1      2        2 
  14  chr14_30766574     HCab    A    G        0      0        2 
  14  chr14_30766574     HPrz    A    G        0      0        2 
  14  chr14_30766574     ZBoe    A    G        0      0        2 
  14  chr14_30766574     ZGre    A    G        0      0        2 
  14  chr14_30766574     ZHar    A    G        0      0        2 
  14  chr14_30766574   Sample    A    G        1      2        2 
  14  chr14_30775329     AAsi    G    C        0      0        2 
  14  chr14_30775329     AKia    G    C        0      0        2 
  14  chr14_30775329     AOna    G    C        0      0        2 
  14  chr14_30775329     ASom    G    C        0      0        2 
  14  chr14_30775329     HCab    G    C        0      0        2 
  14  chr14_30775329     HPrz    G    C      0.5      1        2 
  14  chr14_30775329     ZBoe    G    C        0      0        2 
  14  chr14_30775329     ZGre    G    C        0      0        2 
  14  chr14_30775329     ZHar    G    C        0      0        2 
  14  chr14_30775329   Sample    G    C        0      0        2 
  14  chr14_30776610     AAsi    C    G        0      0        2 
  14  chr14_30776610     AKia    C    G        0      0        2 
  14  chr14_30776610     AOna    C    G        0      0        2 
  14  chr14_30776610     ASom    C    G        0      0        2 
  14  chr14_30776610     HCab    C    G        0      0        2 
  14  chr14_30776610     HPrz    C    G        0      0        2 
  14  chr14_30776610     ZBoe    C    G        1      2        2 
  14  chr14_30776610     ZGre    C    G        1      2        2 
  14  chr14_30776610     ZHar    C    G        0      0        2 
  14  chr14_30776610   Sample    C    G        0      0        2 
  14  chr14_30777120     AAsi    C    G        1      2        2 
  14  chr14_30777120     AKia    C    G        0      0        2 
  14  chr14_30777120     AOna    C    G        0      0        2 
  14  chr14_30777120     ASom    C    G        1      2        2 
  14  chr14_30777120     HCab    C    G        0      0        2 
  14  chr14_30777120     HPrz    C    G        0      0        2 
  14  chr14_30777120     ZBoe    C    G        0      0        2 
  14  chr14_30777120     ZGre    C    G        0      0        2 
  14  chr14_30777120     ZHar    C    G        0      0        2 
  14  chr14_30777120   Sample    C    G        1      2        2 
  14  chr14_30777605     AAsi    A    G        0      0        2 
  14  chr14_30777605     AKia    A    G        0      0        2 
  14  chr14_30777605     AOna    A    G        0      0        2 
  14  chr14_30777605     ASom    A    G        0      0        2 
  14  chr14_30777605     HCab    A    G        0      0        2 
  14  chr14_30777605     HPrz    A    G        0      0        2 
  14  chr14_30777605     ZBoe    A    G        0      0        2 
  14  chr14_30777605     ZGre    A    G        1      2        2 
  14  chr14_30777605     ZHar    A    G        0      0        2 
  14  chr14_30777605   Sample    A    G        0      0        2 
  14  chr14_30780378     AAsi    C    T        0      0        2 
  14  chr14_30780378     AKia    C    T        0      0        2 
  14  chr14_30780378     AOna    C    T        0      0        2 
  14  chr14_30780378     ASom    C    T        0      0        2 
  14  chr14_30780378     HCab    C    T        1      2        2 
  14  chr14_30780378     HPrz    C    T        1      2        2 
  14  chr14_30780378     ZBoe    C    T        0      0        2 
  14  chr14_30780378     ZGre    C    T        0      0        2 
  14  chr14_30780378     ZHar    C    T        0      0        2 
  14  chr14_30780378   Sample    C    T        0      0        2 
  14  chr14_30780762     AAsi    G    A        0      0        2 
  14  chr14_30780762     AKia    G    A        0      0        2 
  14  chr14_30780762     AOna    G    A        0      0        2 
  14  chr14_30780762     ASom    G    A        0      0        2 
  14  chr14_30780762     HCab    G    A        0      0        2 
  14  chr14_30780762     HPrz    G    A      0.5      1        2 
  14  chr14_30780762     ZBoe    G    A        0      0        2 
  14  chr14_30780762     ZGre    G    A        0      0        2 
  14  chr14_30780762     ZHar    G    A        0      0        2 
  14  chr14_30780762   Sample    G    A        0      0        2 
  14  chr14_30788020     AAsi    A    G        0      0        2 
  14  chr14_30788020     AKia    A    G        0      0        2 
  14  chr14_30788020     AOna    A    G        0      0        2 
  14  chr14_30788020     ASom    A    G        0      0        2 
  14  chr14_30788020     HCab    A    G        1      2        2 
  14  chr14_30788020     HPrz    A    G        1      2        2 
  14  chr14_30788020     ZBoe    A    G        0      0        2 
  14  chr14_30788020     ZGre    A    G        0      0        2 
  14  chr14_30788020     ZHar    A    G        0      0        2 
  14  chr14_30788020   Sample    A    G        0      0        2 
  14  chr14_30788786     AAsi    G    A        0      0        2 
  14  chr14_30788786     AKia    G    A        0      0        2 
  14  chr14_30788786     AOna    G    A        0      0        2 
  14  chr14_30788786     ASom    G    A        0      0        2 
  14  chr14_30788786     HCab    G    A        0      0        2 
  14  chr14_30788786     HPrz    G    A        0      0        2 
  14  chr14_30788786     ZBoe    G    A      0.5      1        2 
  14  chr14_30788786     ZGre    G    A        0      0        2 
  14  chr14_30788786     ZHar    G    A        1      2        2 
  14  chr14_30788786   Sample    G    A        0      0        2 
  14  chr14_30799113     AAsi    A    G        0      0        2 
  14  chr14_30799113     AKia    A    G        0      0        2 
  14  chr14_30799113     AOna    A    G        0      0        2 
  14  chr14_30799113     ASom    A    G        0      0        2 
  14  chr14_30799113     HCab    A    G      0.5      1        2 
  14  chr14_30799113     HPrz    A    G        0      0        2 
  14  chr14_30799113     ZBoe    A    G        0      0        2 
  14  chr14_30799113     ZGre    A    G        0      0        2 
  14  chr14_30799113     ZHar    A    G        0      0        2 
  14  chr14_30799113   Sample    A    G        0      0        2 
  14  chr14_30801728     AAsi    T    A        0      0        2 
  14  chr14_30801728     AKia    T    A        0      0        2 
  14  chr14_30801728     AOna    T    A        0      0        2 
  14  chr14_30801728     ASom    T    A        0      0        2 
  14  chr14_30801728     HCab    T    A        1      2        2 
  14  chr14_30801728     HPrz    T    A        1      2        2 
  14  chr14_30801728     ZBoe    T    A        0      0        2 
  14  chr14_30801728     ZGre    T    A        0      0        2 
  14  chr14_30801728     ZHar    T    A        0      0        2 
  14  chr14_30801728   Sample    T    A        0      0        2 
  14  chr14_30802616     AAsi    C    A        1      2        2 
  14  chr14_30802616     AKia    C    A        0      0        2 
  14  chr14_30802616     AOna    C    A        0      0        2 
  14  chr14_30802616     ASom    C    A        1      2        2 
  14  chr14_30802616     HCab    C    A        0      0        2 
  14  chr14_30802616     HPrz    C    A        0      0        2 
  14  chr14_30802616     ZBoe    C    A        0      0        2 
  14  chr14_30802616     ZGre    C    A        0      0        2 
  14  chr14_30802616     ZHar    C    A        0      0        2 
  14  chr14_30802616   Sample    C    A        1      2        2 
  14  chr14_30803071     AAsi    T    A        0      0        2 
  14  chr14_30803071     AKia    T    A        1      2        2 
  14  chr14_30803071     AOna    T    A        0      0        2 
  14  chr14_30803071     ASom    T    A        0      0        2 
  14  chr14_30803071     HCab    T    A        0      0        2 
  14  chr14_30803071     HPrz    T    A        0      0        2 
  14  chr14_30803071     ZBoe    T    A        0      0        2 
  14  chr14_30803071     ZGre    T    A        0      0        2 
  14  chr14_30803071     ZHar    T    A        0      0        2 
  14  chr14_30803071   Sample    T    A        0      0        2 
  14  chr14_30804805     AAsi    T    C        1      2        2 
  14  chr14_30804805     AKia    T    C        0      0        2 
  14  chr14_30804805     AOna    T    C        0      0        2 
  14  chr14_30804805     ASom    T    C        1      2        2 
  14  chr14_30804805     HCab    T    C        0      0        2 
  14  chr14_30804805     HPrz    T    C        0      0        2 
  14  chr14_30804805     ZBoe    T    C        0      0        2 
  14  chr14_30804805     ZGre    T    C        0      0        2 
  14  chr14_30804805     ZHar    T    C        0      0        2 
  14  chr14_30804805   Sample    T    C        1      2        2 
  14  chr14_30806514     AAsi    C    T        0      0        2 
  14  chr14_30806514     AKia    C    T        0      0        2 
  14  chr14_30806514     AOna    C    T        0      0        2 
  14  chr14_30806514     ASom    C    T        0      0        2 
  14  chr14_30806514     HCab    C    T        0      0        2 
  14  chr14_30806514     HPrz    C    T        0      0        2 
  14  chr14_30806514     ZBoe    C    T        1      2        2 
  14  chr14_30806514     ZGre    C    T        1      2        2 
  14  chr14_30806514     ZHar    C    T        1      2        2 
  14  chr14_30806514   Sample    C    T        0      0        2 
  14  chr14_30806899     AAsi    G    A        0      0        2 
  14  chr14_30806899     AKia    G    A        0      0        2 
  14  chr14_30806899     AOna    G    A        0      0        2 
  14  chr14_30806899     ASom    G    A        0      0        2 
  14  chr14_30806899     HCab    G    A      0.5      1        2 
  14  chr14_30806899     HPrz    G    A        0      0        2 
  14  chr14_30806899     ZBoe    G    A        0      0        2 
  14  chr14_30806899     ZGre    G    A        0      0        2 
  14  chr14_30806899     ZHar    G    A        0      0        2 
  14  chr14_30806899   Sample    G    A        0      0        2 
  14  chr14_30826236     AAsi    T    C        0      0        2 
  14  chr14_30826236     AKia    T    C        0      0        2 
  14  chr14_30826236     AOna    T    C      0.5      1        2 
  14  chr14_30826236     ASom    T    C        0      0        2 
  14  chr14_30826236     HCab    T    C        0      0        2 
  14  chr14_30826236     HPrz    T    C        0      0        2 
  14  chr14_30826236     ZBoe    T    C        0      0        2 
  14  chr14_30826236     ZGre    T    C        0      0        2 
  14  chr14_30826236     ZHar    T    C        0      0        2 
  14  chr14_30826236   Sample    T    C        0      0        2 
  14  chr14_30832067     AAsi    C    T        0      0        2 
  14  chr14_30832067     AKia    C    T        1      2        2 
  14  chr14_30832067     AOna    C    T      0.5      1        2 
  14  chr14_30832067     ASom    C    T        0      0        2 
  14  chr14_30832067     HCab    C    T        0      0        2 
  14  chr14_30832067     HPrz    C    T        0      0        2 
  14  chr14_30832067     ZBoe    C    T        0      0        2 
  14  chr14_30832067     ZGre    C    T        0      0        2 
  14  chr14_30832067     ZHar    C    T        0      0        2 
  14  chr14_30832067   Sample    C    T        0      0        2 
  14  chr14_30834396     AAsi    C    G        0      0        2 
  14  chr14_30834396     AKia    C    G        0      0        2 
  14  chr14_30834396     AOna    C    G        0      0        2 
  14  chr14_30834396     ASom    C    G        0      0        2 
  14  chr14_30834396     HCab    C    G        0      0        2 
  14  chr14_30834396     HPrz    C    G        0      0        2 
  14  chr14_30834396     ZBoe    C    G        0      0        2 
  14  chr14_30834396     ZGre    C    G        1      2        2 
  14  chr14_30834396     ZHar    C    G        0      0        2 
  14  chr14_30834396   Sample    C    G        0      0        2 
  14  chr14_30839637     AAsi    T    C        0      0        2 
  14  chr14_30839637     AKia    T    C        0      0        2 
  14  chr14_30839637     AOna    T    C        0      0        2 
  14  chr14_30839637     ASom    T    C        0      0        2 
  14  chr14_30839637     HCab    T    C        1      2        2 
  14  chr14_30839637     HPrz    T    C        1      2        2 
  14  chr14_30839637     ZBoe    T    C        0      0        2 
  14  chr14_30839637     ZGre    T    C        0      0        2 
  14  chr14_30839637     ZHar    T    C        0      0        2 
  14  chr14_30839637   Sample    T    C        0      0        2 
  14  chr14_30839710     AAsi    C    A        0      0        2 
  14  chr14_30839710     AKia    C    A        0      0        2 
  14  chr14_30839710     AOna    C    A        0      0        2 
  14  chr14_30839710     ASom    C    A        0      0        2 
  14  chr14_30839710     HCab    C    A        1      2        2 
  14  chr14_30839710     HPrz    C    A        1      2        2 
  14  chr14_30839710     ZBoe    C    A        0      0        2 
  14  chr14_30839710     ZGre    C    A        0      0        2 
  14  chr14_30839710     ZHar    C    A        0      0        2 
  14  chr14_30839710   Sample    C    A        0      0        2 
  14  chr14_30841297     AAsi    G    A        0      0        2 
  14  chr14_30841297     AKia    G    A        0      0        2 
  14  chr14_30841297     AOna    G    A        0      0        2 
  14  chr14_30841297     ASom    G    A        0      0        2 
  14  chr14_30841297     HCab    G    A        1      2        2 
  14  chr14_30841297     HPrz    G    A        1      2        2 
  14  chr14_30841297     ZBoe    G    A        0      0        2 
  14  chr14_30841297     ZGre    G    A        1      2        2 
  14  chr14_30841297     ZHar    G    A        1      2        2 
  14  chr14_30841297   Sample    G    A        0      0        2 
  14  chr14_30842392     AAsi    T    C        0      0        2 
  14  chr14_30842392     AKia    T    C        1      2        2 
  14  chr14_30842392     AOna    T    C        0      0        2 
  14  chr14_30842392     ASom    T    C        0      0        2 
  14  chr14_30842392     HCab    T    C        0      0        2 
  14  chr14_30842392     HPrz    T    C        0      0        2 
  14  chr14_30842392     ZBoe    T    C        0      0        2 
  14  chr14_30842392     ZGre    T    C        0      0        2 
  14  chr14_30842392     ZHar    T    C        0      0        2 
  14  chr14_30842392   Sample    T    C        0      0        2 
  14  chr14_30844586     AAsi    T    C        0      0        2 
  14  chr14_30844586     AKia    T    C        0      0        2 
  14  chr14_30844586     AOna    T    C        0      0        2 
  14  chr14_30844586     ASom    T    C        0      0        2 
  14  chr14_30844586     HCab    T    C      0.5      1        2 
  14  chr14_30844586     HPrz    T    C        0      0        2 
  14  chr14_30844586     ZBoe    T    C        0      0        2 
  14  chr14_30844586     ZGre    T    C        0      0        2 
  14  chr14_30844586     ZHar    T    C        0      0        2 
  14  chr14_30844586   Sample    T    C        0      0        2 
  14  chr14_30850009     AAsi    T    C        1      2        2 
  14  chr14_30850009     AKia    T    C        0      0        2 
  14  chr14_30850009     AOna    T    C        0      0        2 
  14  chr14_30850009     ASom    T    C        1      2        2 
  14  chr14_30850009     HCab    T    C        0      0        2 
  14  chr14_30850009     HPrz    T    C        0      0        2 
  14  chr14_30850009     ZBoe    T    C        0      0        2 
  14  chr14_30850009     ZGre    T    C        0      0        2 
  14  chr14_30850009     ZHar    T    C        0      0        2 
  14  chr14_30850009   Sample    T    C        1      2        2 
  14  chr14_30857402     AAsi    T    C        0      0        2 
  14  chr14_30857402     AKia    T    C        0      0        2 
  14  chr14_30857402     AOna    T    C        0      0        2 
  14  chr14_30857402     ASom    T    C        0      0        2 
  14  chr14_30857402     HCab    T    C      0.5      1        2 
  14  chr14_30857402     HPrz    T    C        0      0        2 
  14  chr14_30857402     ZBoe    T    C        0      0        2 
  14  chr14_30857402     ZGre    T    C        0      0        2 
  14  chr14_30857402     ZHar    T    C        0      0        2 
  14  chr14_30857402   Sample    T    C        0      0        2 
  14  chr14_30857550     AAsi    C    T        0      0        2 
  14  chr14_30857550     AKia    C    T        0      0        2 
  14  chr14_30857550     AOna    C    T      0.5      1        2 
  14  chr14_30857550     ASom    C    T        0      0        2 
  14  chr14_30857550     HCab    C    T        0      0        2 
  14  chr14_30857550     HPrz    C    T        0      0        2 
  14  chr14_30857550     ZBoe    C    T        0      0        2 
  14  chr14_30857550     ZGre    C    T        0      0        2 
  14  chr14_30857550     ZHar    C    T        0      0        2 
  14  chr14_30857550   Sample    C    T        0      0        2 
  14  chr14_30861322     AAsi    C    T        0      0        2 
  14  chr14_30861322     AKia    C    T        0      0        2 
  14  chr14_30861322     AOna    C    T        0      0        2 
  14  chr14_30861322     ASom    C    T        0      0        2 
  14  chr14_30861322     HCab    C    T        1      2        2 
  14  chr14_30861322     HPrz    C    T        1      2        2 
  14  chr14_30861322     ZBoe    C    T        0      0        2 
  14  chr14_30861322     ZGre    C    T        0      0        2 
  14  chr14_30861322     ZHar    C    T        0      0        2 
  14  chr14_30861322   Sample    C    T        0      0        2 
  14  chr14_30867030     AAsi    A    G        0      0        2 
  14  chr14_30867030     AKia    A    G        0      0        2 
  14  chr14_30867030     AOna    A    G        0      0        2 
  14  chr14_30867030     ASom    A    G        0      0        2 
  14  chr14_30867030     HCab    A    G        0      0        2 
  14  chr14_30867030     HPrz    A    G        0      0        2 
  14  chr14_30867030     ZBoe    A    G      0.5      1        2 
  14  chr14_30867030     ZGre    A    G        0      0        2 
  14  chr14_30867030     ZHar    A    G        0      0        2 
  14  chr14_30867030   Sample    A    G        0      0        2 
  14  chr14_30869169     AAsi    G    A        0      0        2 
  14  chr14_30869169     AKia    G    A        0      0        2 
  14  chr14_30869169     AOna    G    A        0      0        2 
  14  chr14_30869169     ASom    G    A        0      0        2 
  14  chr14_30869169     HCab    G    A      0.5      1        2 
  14  chr14_30869169     HPrz    G    A      0.5      1        2 
  14  chr14_30869169     ZBoe    G    A        0      0        2 
  14  chr14_30869169     ZGre    G    A        0      0        2 
  14  chr14_30869169     ZHar    G    A        0      0        2 
  14  chr14_30869169   Sample    G    A        0      0        2 
  14  chr14_30879676     AAsi    A    T        0      0        2 
  14  chr14_30879676     AKia    A    T        0      0        2 
  14  chr14_30879676     AOna    A    T        0      0        2 
  14  chr14_30879676     ASom    A    T        0      0        2 
  14  chr14_30879676     HCab    A    T        0      0        2 
  14  chr14_30879676     HPrz    A    T      0.5      1        2 
  14  chr14_30879676     ZBoe    A    T        0      0        2 
  14  chr14_30879676     ZGre    A    T        0      0        2 
  14  chr14_30879676     ZHar    A    T        0      0        2 
  14  chr14_30879676   Sample    A    T        0      0        2 
  14  chr14_30890538     AAsi    G    A        0      0        2 
  14  chr14_30890538     AKia    G    A        1      2        2 
  14  chr14_30890538     AOna    G    A      0.5      1        2 
  14  chr14_30890538     ASom    G    A        0      0        2 
  14  chr14_30890538     HCab    G    A        0      0        2 
  14  chr14_30890538     HPrz    G    A        0      0        2 
  14  chr14_30890538     ZBoe    G    A        0      0        2 
  14  chr14_30890538     ZGre    G    A        0      0        2 
  14  chr14_30890538     ZHar    G    A        0      0        2 
  14  chr14_30890538   Sample    G    A        0      0        2 
  14  chr14_30891342     AAsi    C    T        0      0        2 
  14  chr14_30891342     AKia    C    T        0      0        2 
  14  chr14_30891342     AOna    C    T        0      0        2 
  14  chr14_30891342     ASom    C    T        0      0        2 
  14  chr14_30891342     HCab    C    T        0      0        2 
  14  chr14_30891342     HPrz    C    T        1      2        2 
  14  chr14_30891342     ZBoe    C    T        0      0        2 
  14  chr14_30891342     ZGre    C    T        0      0        2 
  14  chr14_30891342     ZHar    C    T        0      0        2 
  14  chr14_30891342   Sample    C    T        0      0        2 
  14  chr14_30894227     AAsi    G    A        0      0        2 
  14  chr14_30894227     AKia    G    A        0      0        2 
  14  chr14_30894227     AOna    G    A        0      0        2 
  14  chr14_30894227     ASom    G    A        0      0        2 
  14  chr14_30894227     HCab    G    A        1      2        2 
  14  chr14_30894227     HPrz    G    A        0      0        2 
  14  chr14_30894227     ZBoe    G    A        0      0        2 
  14  chr14_30894227     ZGre    G    A        0      0        2 
  14  chr14_30894227     ZHar    G    A        0      0        2 
  14  chr14_30894227   Sample    G    A        0      0        2 
  14  chr14_30897693     AAsi    A    G        0      0        2 
  14  chr14_30897693     AKia    A    G        0      0        2 
  14  chr14_30897693     AOna    A    G        0      0        2 
  14  chr14_30897693     ASom    A    G        0      0        2 
  14  chr14_30897693     HCab    A    G        0      0        2 
  14  chr14_30897693     HPrz    A    G      0.5      1        2 
  14  chr14_30897693     ZBoe    A    G        0      0        2 
  14  chr14_30897693     ZGre    A    G        0      0        2 
  14  chr14_30897693     ZHar    A    G        0      0        2 
  14  chr14_30897693   Sample    A    G        0      0        2 
  14  chr14_30899536     AAsi    T    A        0      0        2 
  14  chr14_30899536     AKia    T    A        0      0        2 
  14  chr14_30899536     AOna    T    A        0      0        2 
  14  chr14_30899536     ASom    T    A        0      0        2 
  14  chr14_30899536     HCab    T    A        1      2        2 
  14  chr14_30899536     HPrz    T    A        1      2        2 
  14  chr14_30899536     ZBoe    T    A        0      0        2 
  14  chr14_30899536     ZGre    T    A        0      0        2 
  14  chr14_30899536     ZHar    T    A        0      0        2 
  14  chr14_30899536   Sample    T    A        0      0        2 
  14  chr14_30900269     AAsi    G    C        0      0        2 
  14  chr14_30900269     AKia    G    C        0      0        2 
  14  chr14_30900269     AOna    G    C        0      0        2 
  14  chr14_30900269     ASom    G    C        0      0        2 
  14  chr14_30900269     HCab    G    C        1      2        2 
  14  chr14_30900269     HPrz    G    C        1      2        2 
  14  chr14_30900269     ZBoe    G    C        0      0        2 
  14  chr14_30900269     ZGre    G    C        0      0        2 
  14  chr14_30900269     ZHar    G    C        0      0        2 
  14  chr14_30900269   Sample    G    C        0      0        2 
  14  chr14_30902274     AAsi    G    A        0      0        2 
  14  chr14_30902274     AKia    G    A        1      2        2 
  14  chr14_30902274     AOna    G    A        0      0        2 
  14  chr14_30902274     ASom    G    A        0      0        2 
  14  chr14_30902274     HCab    G    A        0      0        2 
  14  chr14_30902274     HPrz    G    A        0      0        2 
  14  chr14_30902274     ZBoe    G    A        0      0        2 
  14  chr14_30902274     ZGre    G    A        0      0        2 
  14  chr14_30902274     ZHar    G    A        0      0        2 
  14  chr14_30902274   Sample    G    A        0      0        2 
  14  chr14_30910662     AAsi    A    T        0      0        2 
  14  chr14_30910662     AKia    A    T        0      0        2 
  14  chr14_30910662     AOna    A    T        0      0        2 
  14  chr14_30910662     ASom    A    T        0      0        2 
  14  chr14_30910662     HCab    A    T        0      0        2 
  14  chr14_30910662     HPrz    A    T      0.5      1        2 
  14  chr14_30910662     ZBoe    A    T        0      0        2 
  14  chr14_30910662     ZGre    A    T        0      0        2 
  14  chr14_30910662     ZHar    A    T        0      0        2 
  14  chr14_30910662   Sample    A    T        0      0        2 
  14  chr14_30920638     AAsi    C    T        0      0        2 
  14  chr14_30920638     AKia    C    T        0      0        2 
  14  chr14_30920638     AOna    C    T        0      0        2 
  14  chr14_30920638     ASom    C    T        0      0        2 
  14  chr14_30920638     HCab    C    T      0.5      1        2 
  14  chr14_30920638     HPrz    C    T        0      0        2 
  14  chr14_30920638     ZBoe    C    T        0      0        2 
  14  chr14_30920638     ZGre    C    T        0      0        2 
  14  chr14_30920638     ZHar    C    T        0      0        2 
  14  chr14_30920638   Sample    C    T        0      0        2 
  14  chr14_30926958     AAsi    A    G        0      0        2 
  14  chr14_30926958     AKia    A    G        0      0        2 
  14  chr14_30926958     AOna    A    G        0      0        2 
  14  chr14_30926958     ASom    A    G        0      0        2 
  14  chr14_30926958     HCab    A    G        0      0        2 
  14  chr14_30926958     HPrz    A    G      0.5      1        2 
  14  chr14_30926958     ZBoe    A    G        0      0        2 
  14  chr14_30926958     ZGre    A    G        0      0        2 
  14  chr14_30926958     ZHar    A    G        0      0        2 
  14  chr14_30926958   Sample    A    G        0      0        2 
  14  chr14_30934897     AAsi    G    A        0      0        2 
  14  chr14_30934897     AKia    G    A        1      2        2 
  14  chr14_30934897     AOna    G    A        1      2        2 
  14  chr14_30934897     ASom    G    A        0      0        2 
  14  chr14_30934897     HCab    G    A        0      0        2 
  14  chr14_30934897     HPrz    G    A        0      0        2 
  14  chr14_30934897     ZBoe    G    A        0      0        2 
  14  chr14_30934897     ZGre    G    A        0      0        2 
  14  chr14_30934897     ZHar    G    A        0      0        2 
  14  chr14_30934897   Sample    G    A        0      0        2 
  14  chr14_30937141     AAsi    A    G        0      0        2 
  14  chr14_30937141     AKia    A    G        0      0        2 
  14  chr14_30937141     AOna    A    G      0.5      1        2 
  14  chr14_30937141     ASom    A    G        0      0        2 
  14  chr14_30937141     HCab    A    G        1      2        2 
  14  chr14_30937141     HPrz    A    G        1      2        2 
  14  chr14_30937141     ZBoe    A    G        0      0        2 
  14  chr14_30937141     ZGre    A    G        0      0        2 
  14  chr14_30937141     ZHar    A    G        0      0        2 
  14  chr14_30937141   Sample    A    G        0      0        2 
  14  chr14_30938542     AAsi    G    A        0      0        2 
  14  chr14_30938542     AKia    G    A        0      0        2 
  14  chr14_30938542     AOna    G    A        0      0        2 
  14  chr14_30938542     ASom    G    A        0      0        2 
  14  chr14_30938542     HCab    G    A        0      0        2 
  14  chr14_30938542     HPrz    G    A        0      0        2 
  14  chr14_30938542     ZBoe    G    A        0      0        2 
  14  chr14_30938542     ZGre    G    A        0      0        2 
  14  chr14_30938542     ZHar    G    A        1      2        2 
  14  chr14_30938542   Sample    G    A        0      0        2 
  14  chr14_30939312     AAsi    A    G        0      0        2 
  14  chr14_30939312     AKia    A    G        0      0        2 
  14  chr14_30939312     AOna    A    G        0      0        2 
  14  chr14_30939312     ASom    A    G        0      0        2 
  14  chr14_30939312     HCab    A    G        0      0        2 
  14  chr14_30939312     HPrz    A    G        0      0        2 
  14  chr14_30939312     ZBoe    A    G      0.5      1        2 
  14  chr14_30939312     ZGre    A    G        0      0        2 
  14  chr14_30939312     ZHar    A    G        0      0        2 
  14  chr14_30939312   Sample    A    G        0      0        2 
  14  chr14_30941297     AAsi    C    T        1      2        2 
  14  chr14_30941297     AKia    C    T        0      0        2 
  14  chr14_30941297     AOna    C    T        0      0        2 
  14  chr14_30941297     ASom    C    T        1      2        2 
  14  chr14_30941297     HCab    C    T        0      0        2 
  14  chr14_30941297     HPrz    C    T        0      0        2 
  14  chr14_30941297     ZBoe    C    T        0      0        2 
  14  chr14_30941297     ZGre    C    T        0      0        2 
  14  chr14_30941297     ZHar    C    T        0      0        2 
  14  chr14_30941297   Sample    C    T        1      2        2 
  14  chr14_30950190     AAsi    A    C        0      0        2 
  14  chr14_30950190     AKia    A    C        0      0        2 
  14  chr14_30950190     AOna    A    C        0      0        2 
  14  chr14_30950190     ASom    A    C        0      0        2 
  14  chr14_30950190     HCab    A    C      0.5      1        2 
  14  chr14_30950190     HPrz    A    C        0      0        2 
  14  chr14_30950190     ZBoe    A    C        0      0        2 
  14  chr14_30950190     ZGre    A    C        0      0        2 
  14  chr14_30950190     ZHar    A    C        0      0        2 
  14  chr14_30950190   Sample    A    C        0      0        2 
  14  chr14_30950932     AAsi    G    A        0      0        2 
  14  chr14_30950932     AKia    G    A        0      0        2 
  14  chr14_30950932     AOna    G    A        0      0        2 
  14  chr14_30950932     ASom    G    A        0      0        2 
  14  chr14_30950932     HCab    G    A        1      2        2 
  14  chr14_30950932     HPrz    G    A        1      2        2 
  14  chr14_30950932     ZBoe    G    A        0      0        2 
  14  chr14_30950932     ZGre    G    A        0      0        2 
  14  chr14_30950932     ZHar    G    A        0      0        2 
  14  chr14_30950932   Sample    G    A        0      0        2 
  14  chr14_30951995     AAsi    T    G        0      0        2 
  14  chr14_30951995     AKia    T    G        0      0        2 
  14  chr14_30951995     AOna    T    G        0      0        2 
  14  chr14_30951995     ASom    T    G        0      0        2 
  14  chr14_30951995     HCab    T    G        0      0        2 
  14  chr14_30951995     HPrz    T    G        0      0        2 
  14  chr14_30951995     ZBoe    T    G      0.5      1        2 
  14  chr14_30951995     ZGre    T    G        0      0        2 
  14  chr14_30951995     ZHar    T    G        0      0        2 
  14  chr14_30951995   Sample    T    G        0      0        2 
  14  chr14_30952257     AAsi    A    G        0      0        2 
  14  chr14_30952257     AKia    A    G        1      2        2 
  14  chr14_30952257     AOna    A    G        0      0        2 
  14  chr14_30952257     ASom    A    G        0      0        2 
  14  chr14_30952257     HCab    A    G        0      0        2 
  14  chr14_30952257     HPrz    A    G        0      0        2 
  14  chr14_30952257     ZBoe    A    G        0      0        2 
  14  chr14_30952257     ZGre    A    G        0      0        2 
  14  chr14_30952257     ZHar    A    G        0      0        2 
  14  chr14_30952257   Sample    A    G        0      0        2 
  14  chr14_30958868     AAsi    T    C        0      0        2 
  14  chr14_30958868     AKia    T    C        0      0        2 
  14  chr14_30958868     AOna    T    C        0      0        2 
  14  chr14_30958868     ASom    T    C        0      0        2 
  14  chr14_30958868     HCab    T    C        1      2        2 
  14  chr14_30958868     HPrz    T    C        1      2        2 
  14  chr14_30958868     ZBoe    T    C        0      0        2 
  14  chr14_30958868     ZGre    T    C        0      0        2 
  14  chr14_30958868     ZHar    T    C        0      0        2 
  14  chr14_30958868   Sample    T    C        0      0        2 
  14  chr14_30961197     AAsi    G    A        0      0        2 
  14  chr14_30961197     AKia    G    A        0      0        2 
  14  chr14_30961197     AOna    G    A        0      0        2 
  14  chr14_30961197     ASom    G    A        0      0        2 
  14  chr14_30961197     HCab    G    A        1      2        2 
  14  chr14_30961197     HPrz    G    A        1      2        2 
  14  chr14_30961197     ZBoe    G    A        0      0        2 
  14  chr14_30961197     ZGre    G    A        0      0        2 
  14  chr14_30961197     ZHar    G    A        0      0        2 
  14  chr14_30961197   Sample    G    A        0      0        2 
  14  chr14_30978700     AAsi    A    G        0      0        2 
  14  chr14_30978700     AKia    A    G        0      0        2 
  14  chr14_30978700     AOna    A    G        0      0        2 
  14  chr14_30978700     ASom    A    G        0      0        2 
  14  chr14_30978700     HCab    A    G        0      0        2 
  14  chr14_30978700     HPrz    A    G        0      0        2 
  14  chr14_30978700     ZBoe    A    G        0      0        2 
  14  chr14_30978700     ZGre    A    G        1      2        2 
  14  chr14_30978700     ZHar    A    G        0      0        2 
  14  chr14_30978700   Sample    A    G        0      0        2 
  14  chr14_30981938     AAsi    C    T        0      0        2 
  14  chr14_30981938     AKia    C    T        0      0        2 
  14  chr14_30981938     AOna    C    T        0      0        2 
  14  chr14_30981938     ASom    C    T        0      0        2 
  14  chr14_30981938     HCab    C    T        1      2        2 
  14  chr14_30981938     HPrz    C    T        1      2        2 
  14  chr14_30981938     ZBoe    C    T        0      0        2 
  14  chr14_30981938     ZGre    C    T        0      0        2 
  14  chr14_30981938     ZHar    C    T        0      0        2 
  14  chr14_30981938   Sample    C    T        0      0        2 
  14  chr14_30988342     AAsi    T    C        0      0        2 
  14  chr14_30988342     AKia    T    C        0      0        2 
  14  chr14_30988342     AOna    T    C        0      0        2 
  14  chr14_30988342     ASom    T    C        0      0        2 
  14  chr14_30988342     HCab    T    C        0      0        2 
  14  chr14_30988342     HPrz    T    C        0      0        2 
  14  chr14_30988342     ZBoe    T    C      0.5      1        2 
  14  chr14_30988342     ZGre    T    C        0      0        2 
  14  chr14_30988342     ZHar    T    C        0      0        2 
  14  chr14_30988342   Sample    T    C        0      0        2 
  14  chr14_30990347     AAsi    C    T        0      0        2 
  14  chr14_30990347     AKia    C    T        1      2        2 
  14  chr14_30990347     AOna    C    T      0.5      1        2 
  14  chr14_30990347     ASom    C    T        0      0        2 
  14  chr14_30990347     HCab    C    T        0      0        2 
  14  chr14_30990347     HPrz    C    T        0      0        2 
  14  chr14_30990347     ZBoe    C    T        0      0        2 
  14  chr14_30990347     ZGre    C    T        0      0        2 
  14  chr14_30990347     ZHar    C    T        0      0        2 
  14  chr14_30990347   Sample    C    T        0      0        2 
  14  chr14_30992757     AAsi    C    A        0      0        2 
  14  chr14_30992757     AKia    C    A        0      0        2 
  14  chr14_30992757     AOna    C    A        0      0        2 
  14  chr14_30992757     ASom    C    A        0      0        2 
  14  chr14_30992757     HCab    C    A        1      2        2 
  14  chr14_30992757     HPrz    C    A        1      2        2 
  14  chr14_30992757     ZBoe    C    A        0      0        2 
  14  chr14_30992757     ZGre    C    A        0      0        2 
  14  chr14_30992757     ZHar    C    A        0      0        2 
  14  chr14_30992757   Sample    C    A        0      0        2 
  14  chr14_30995037     AAsi    A    T        0      0        2 
  14  chr14_30995037     AKia    A    T        0      0        2 
  14  chr14_30995037     AOna    A    T        0      0        2 
  14  chr14_30995037     ASom    A    T        0      0        2 
  14  chr14_30995037     HCab    A    T        0      0        2 
  14  chr14_30995037     HPrz    A    T        0      0        2 
  14  chr14_30995037     ZBoe    A    T      0.5      1        2 
  14  chr14_30995037     ZGre    A    T        0      0        2 
  14  chr14_30995037     ZHar    A    T        0      0        2 
  14  chr14_30995037   Sample    A    T        0      0        2 
  14  chr14_30995537     AAsi    T    A        0      0        2 
  14  chr14_30995537     AKia    T    A      0.5      1        2 
  14  chr14_30995537     AOna    T    A        0      0        2 
  14  chr14_30995537     ASom    T    A        0      0        2 
  14  chr14_30995537     HCab    T    A        0      0        2 
  14  chr14_30995537     HPrz    T    A        0      0        2 
  14  chr14_30995537     ZBoe    T    A        0      0        2 
  14  chr14_30995537     ZGre    T    A        0      0        2 
  14  chr14_30995537     ZHar    T    A        0      0        2 
  14  chr14_30995537   Sample    T    A        0      0        2 
  14  chr14_31000242     AAsi    T    C        0      0        2 
  14  chr14_31000242     AKia    T    C        0      0        2 
  14  chr14_31000242     AOna    T    C        0      0        2 
  14  chr14_31000242     ASom    T    C        0      0        2 
  14  chr14_31000242     HCab    T    C        0      0        2 
  14  chr14_31000242     HPrz    T    C        0      0        2 
  14  chr14_31000242     ZBoe    T    C        0      0        2 
  14  chr14_31000242     ZGre    T    C        0      0        2 
  14  chr14_31000242     ZHar    T    C        1      2        2 
  14  chr14_31000242   Sample    T    C        0      0        2 
  14  chr14_31000534     AAsi    G    T        0      0        2 
  14  chr14_31000534     AKia    G    T        0      0        2 
  14  chr14_31000534     AOna    G    T        0      0        2 
  14  chr14_31000534     ASom    G    T        0      0        2 
  14  chr14_31000534     HCab    G    T        0      0        2 
  14  chr14_31000534     HPrz    G    T        0      0        2 
  14  chr14_31000534     ZBoe    G    T        0      0        2 
  14  chr14_31000534     ZGre    G    T        0      0        2 
  14  chr14_31000534     ZHar    G    T        1      2        2 
  14  chr14_31000534   Sample    G    T        0      0        2 
  14  chr14_31005065     AAsi    A    T        0      0        2 
  14  chr14_31005065     AKia    A    T        0      0        2 
  14  chr14_31005065     AOna    A    T        0      0        2 
  14  chr14_31005065     ASom    A    T        0      0        2 
  14  chr14_31005065     HCab    A    T      0.5      1        2 
  14  chr14_31005065     HPrz    A    T        0      0        2 
  14  chr14_31005065     ZBoe    A    T        0      0        2 
  14  chr14_31005065     ZGre    A    T        0      0        2 
  14  chr14_31005065     ZHar    A    T        0      0        2 
  14  chr14_31005065   Sample    A    T        0      0        2 
  14  chr14_31006203     AAsi    C    T        1      2        2 
  14  chr14_31006203     AKia    C    T        0      0        2 
  14  chr14_31006203     AOna    C    T        0      0        2 
  14  chr14_31006203     ASom    C    T        0      0        2 
  14  chr14_31006203     HCab    C    T        0      0        2 
  14  chr14_31006203     HPrz    C    T        0      0        2 
  14  chr14_31006203     ZBoe    C    T        0      0        2 
  14  chr14_31006203     ZGre    C    T        0      0        2 
  14  chr14_31006203     ZHar    C    T        0      0        2 
  14  chr14_31006203   Sample    C    T        1      2        2 
  14  chr14_31011079     AAsi    T    G        0      0        2 
  14  chr14_31011079     AKia    T    G        0      0        2 
  14  chr14_31011079     AOna    T    G        0      0        2 
  14  chr14_31011079     ASom    T    G        0      0        2 
  14  chr14_31011079     HCab    T    G        1      2        2 
  14  chr14_31011079     HPrz    T    G        1      2        2 
  14  chr14_31011079     ZBoe    T    G        0      0        2 
  14  chr14_31011079     ZGre    T    G        0      0        2 
  14  chr14_31011079     ZHar    T    G        0      0        2 
  14  chr14_31011079   Sample    T    G        0      0        2 
  14  chr14_31011137     AAsi    G    A        0      0        2 
  14  chr14_31011137     AKia    G    A        0      0        2 
  14  chr14_31011137     AOna    G    A        0      0        2 
  14  chr14_31011137     ASom    G    A        0      0        2 
  14  chr14_31011137     HCab    G    A        0      0        2 
  14  chr14_31011137     HPrz    G    A        0      0        2 
  14  chr14_31011137     ZBoe    G    A        0      0        2 
  14  chr14_31011137     ZGre    G    A        1      2        2 
  14  chr14_31011137     ZHar    G    A        0      0        2 
  14  chr14_31011137   Sample    G    A        0      0        2 
  14  chr14_31013027     AAsi    G    A        0      0        2 
  14  chr14_31013027     AKia    G    A        0      0        2 
  14  chr14_31013027     AOna    G    A        0      0        2 
  14  chr14_31013027     ASom    G    A        0      0        2 
  14  chr14_31013027     HCab    G    A        1      2        2 
  14  chr14_31013027     HPrz    G    A        1      2        2 
  14  chr14_31013027     ZBoe    G    A        0      0        2 
  14  chr14_31013027     ZGre    G    A        0      0        2 
  14  chr14_31013027     ZHar    G    A        0      0        2 
  14  chr14_31013027   Sample    G    A        0      0        2 
  14  chr14_31013256     AAsi    C    G        0      0        2 
  14  chr14_31013256     AKia    C    G      0.5      1        2 
  14  chr14_31013256     AOna    C    G        0      0        2 
  14  chr14_31013256     ASom    C    G        0      0        2 
  14  chr14_31013256     HCab    C    G        0      0        2 
  14  chr14_31013256     HPrz    C    G        0      0        2 
  14  chr14_31013256     ZBoe    C    G        0      0        2 
  14  chr14_31013256     ZGre    C    G        0      0        2 
  14  chr14_31013256     ZHar    C    G        0      0        2 
  14  chr14_31013256   Sample    C    G        0      0        2 
  14  chr14_31020087     AAsi    G    A        0      0        2 
  14  chr14_31020087     AKia    G    A      0.5      1        2 
  14  chr14_31020087     AOna    G    A        0      0        2 
  14  chr14_31020087     ASom    G    A        0      0        2 
  14  chr14_31020087     HCab    G    A        0      0        2 
  14  chr14_31020087     HPrz    G    A        0      0        2 
  14  chr14_31020087     ZBoe    G    A        0      0        2 
  14  chr14_31020087     ZGre    G    A        0      0        2 
  14  chr14_31020087     ZHar    G    A        0      0        2 
  14  chr14_31020087   Sample    G    A        0      0        2 
  14  chr14_31021965     AAsi    C    T        0      0        2 
  14  chr14_31021965     AKia    C    T        0      0        2 
  14  chr14_31021965     AOna    C    T        0      0        2 
  14  chr14_31021965     ASom    C    T        0      0        2 
  14  chr14_31021965     HCab    C    T      0.5      1        2 
  14  chr14_31021965     HPrz    C    T        0      0        2 
  14  chr14_31021965     ZBoe    C    T        0      0        2 
  14  chr14_31021965     ZGre    C    T        0      0        2 
  14  chr14_31021965     ZHar    C    T        0      0        2 
  14  chr14_31021965   Sample    C    T        0      0        2 
  14  chr14_31033429     AAsi    C    T        0      0        2 
  14  chr14_31033429     AKia    C    T        0      0        2 
  14  chr14_31033429     AOna    C    T        0      0        2 
  14  chr14_31033429     ASom    C    T        0      0        2 
  14  chr14_31033429     HCab    C    T        0      0        2 
  14  chr14_31033429     HPrz    C    T        0      0        2 
  14  chr14_31033429     ZBoe    C    T        1      2        2 
  14  chr14_31033429     ZGre    C    T        0      0        2 
  14  chr14_31033429     ZHar    C    T        0      0        2 
  14  chr14_31033429   Sample    C    T        0      0        2 
  14  chr14_31060353     AAsi    C    G        0      0        2 
  14  chr14_31060353     AKia    C    G        0      0        2 
  14  chr14_31060353     AOna    C    G      0.5      1        2 
  14  chr14_31060353     ASom    C    G        0      0        2 
  14  chr14_31060353     HCab    C    G        0      0        2 
  14  chr14_31060353     HPrz    C    G        0      0        2 
  14  chr14_31060353     ZBoe    C    G        0      0        2 
  14  chr14_31060353     ZGre    C    G        0      0        2 
  14  chr14_31060353     ZHar    C    G        0      0        2 
  14  chr14_31060353   Sample    C    G        0      0        2 
  14  chr14_31071381     AAsi    A    G        0      0        2 
  14  chr14_31071381     AKia    A    G      0.5      1        2 
  14  chr14_31071381     AOna    A    G        0      0        2 
  14  chr14_31071381     ASom    A    G        0      0        2 
  14  chr14_31071381     HCab    A    G        0      0        2 
  14  chr14_31071381     HPrz    A    G        0      0        2 
  14  chr14_31071381     ZBoe    A    G        0      0        2 
  14  chr14_31071381     ZGre    A    G        0      0        2 
  14  chr14_31071381     ZHar    A    G        0      0        2 
  14  chr14_31071381   Sample    A    G        0      0        2 
  14  chr14_31072101     AAsi    T    A        0      0        2 
  14  chr14_31072101     AKia    T    A        0      0        2 
  14  chr14_31072101     AOna    T    A        0      0        2 
  14  chr14_31072101     ASom    T    A        0      0        2 
  14  chr14_31072101     HCab    T    A        0      0        2 
  14  chr14_31072101     HPrz    T    A        0      0        2 
  14  chr14_31072101     ZBoe    T    A      0.5      1        2 
  14  chr14_31072101     ZGre    T    A        0      0        2 
  14  chr14_31072101     ZHar    T    A        0      0        2 
  14  chr14_31072101   Sample    T    A        0      0        2 
  14  chr14_31072425     AAsi    A    C        0      0        2 
  14  chr14_31072425     AKia    A    C        0      0        2 
  14  chr14_31072425     AOna    A    C        0      0        2 
  14  chr14_31072425     ASom    A    C        0      0        2 
  14  chr14_31072425     HCab    A    C        1      2        2 
  14  chr14_31072425     HPrz    A    C        1      2        2 
  14  chr14_31072425     ZBoe    A    C        0      0        2 
  14  chr14_31072425     ZGre    A    C        0      0        2 
  14  chr14_31072425     ZHar    A    C        0      0        2 
  14  chr14_31072425   Sample    A    C        0      0        2 
  14  chr14_31072828     AAsi    C    T        1      2        2 
  14  chr14_31072828     AKia    C    T        0      0        2 
  14  chr14_31072828     AOna    C    T        0      0        2 
  14  chr14_31072828     ASom    C    T        1      2        2 
  14  chr14_31072828     HCab    C    T        0      0        2 
  14  chr14_31072828     HPrz    C    T        0      0        2 
  14  chr14_31072828     ZBoe    C    T        0      0        2 
  14  chr14_31072828     ZGre    C    T        0      0        2 
  14  chr14_31072828     ZHar    C    T        0      0        2 
  14  chr14_31072828   Sample    C    T        1      2        2 
  14  chr14_31083052     AAsi    C    T        0      0        2 
  14  chr14_31083052     AKia    C    T        0      0        2 
  14  chr14_31083052     AOna    C    T        0      0        2 
  14  chr14_31083052     ASom    C    T        0      0        2 
  14  chr14_31083052     HCab    C    T        1      2        2 
  14  chr14_31083052     HPrz    C    T        1      2        2 
  14  chr14_31083052     ZBoe    C    T        0      0        2 
  14  chr14_31083052     ZGre    C    T        0      0        2 
  14  chr14_31083052     ZHar    C    T        0      0        2 
  14  chr14_31083052   Sample    C    T        0      0        2 
  14  chr14_31085844     AAsi    A    G        0      0        2 
  14  chr14_31085844     AKia    A    G        0      0        2 
  14  chr14_31085844     AOna    A    G        0      0        2 
  14  chr14_31085844     ASom    A    G        0      0        2 
  14  chr14_31085844     HCab    A    G        0      0        2 
  14  chr14_31085844     HPrz    A    G        0      0        2 
  14  chr14_31085844     ZBoe    A    G      0.5      1        2 
  14  chr14_31085844     ZGre    A    G        0      0        2 
  14  chr14_31085844     ZHar    A    G        0      0        2 
  14  chr14_31085844   Sample    A    G        0      0        2 
  14  chr14_31091454     AAsi    T    C        0      0        2 
  14  chr14_31091454     AKia    T    C        0      0        2 
  14  chr14_31091454     AOna    T    C        0      0        2 
  14  chr14_31091454     ASom    T    C        0      0        2 
  14  chr14_31091454     HCab    T    C        0      0        2 
  14  chr14_31091454     HPrz    T    C        0      0        2 
  14  chr14_31091454     ZBoe    T    C        1      2        2 
  14  chr14_31091454     ZGre    T    C        0      0        2 
  14  chr14_31091454     ZHar    T    C        0      0        2 
  14  chr14_31091454   Sample    T    C        0      0        2 
  14  chr14_31092731     AAsi    C    T      0.5      1        2 
  14  chr14_31092731     AKia    C    T        0      0        2 
  14  chr14_31092731     AOna    C    T        0      0        2 
  14  chr14_31092731     ASom    C    T        0      0        2 
  14  chr14_31092731     HCab    C    T        0      0        2 
  14  chr14_31092731     HPrz    C    T        0      0        2 
  14  chr14_31092731     ZBoe    C    T        0      0        2 
  14  chr14_31092731     ZGre    C    T        0      0        2 
  14  chr14_31092731     ZHar    C    T        0      0        2 
  14  chr14_31092731   Sample    C    T        1      2        2 
  14  chr14_31095308     AAsi    C    T        1      2        2 
  14  chr14_31095308     AKia    C    T        0      0        2 
  14  chr14_31095308     AOna    C    T        0      0        2 
  14  chr14_31095308     ASom    C    T        1      2        2 
  14  chr14_31095308     HCab    C    T        0      0        2 
  14  chr14_31095308     HPrz    C    T        0      0        2 
  14  chr14_31095308     ZBoe    C    T        0      0        2 
  14  chr14_31095308     ZGre    C    T        0      0        2 
  14  chr14_31095308     ZHar    C    T        0      0        2 
  14  chr14_31095308   Sample    C    T        1      2        2 
  14  chr14_31112245     AAsi    T    C        0      0        2 
  14  chr14_31112245     AKia    T    C        0      0        2 
  14  chr14_31112245     AOna    T    C        1      2        2 
  14  chr14_31112245     ASom    T    C        0      0        2 
  14  chr14_31112245     HCab    T    C        0      0        2 
  14  chr14_31112245     HPrz    T    C        0      0        2 
  14  chr14_31112245     ZBoe    T    C        0      0        2 
  14  chr14_31112245     ZGre    T    C        1      2        2 
  14  chr14_31112245     ZHar    T    C        0      0        2 
  14  chr14_31112245   Sample    T    C        0      0        2 
  14  chr14_31112710     AAsi    A    G        0      0        2 
  14  chr14_31112710     AKia    A    G        1      2        2 
  14  chr14_31112710     AOna    A    G        0      0        2 
  14  chr14_31112710     ASom    A    G        0      0        2 
  14  chr14_31112710     HCab    A    G        0      0        2 
  14  chr14_31112710     HPrz    A    G        0      0        2 
  14  chr14_31112710     ZBoe    A    G        0      0        2 
  14  chr14_31112710     ZGre    A    G        0      0        2 
  14  chr14_31112710     ZHar    A    G        0      0        2 
  14  chr14_31112710   Sample    A    G        0      0        2 
  14  chr14_31113623     AAsi    G    C        0      0        2 
  14  chr14_31113623     AKia    G    C        0      0        2 
  14  chr14_31113623     AOna    G    C        0      0        2 
  14  chr14_31113623     ASom    G    C        0      0        2 
  14  chr14_31113623     HCab    G    C        0      0        2 
  14  chr14_31113623     HPrz    G    C        0      0        2 
  14  chr14_31113623     ZBoe    G    C        0      0        2 
  14  chr14_31113623     ZGre    G    C        1      2        2 
  14  chr14_31113623     ZHar    G    C        0      0        2 
  14  chr14_31113623   Sample    G    C        0      0        2 
  14  chr14_31113976     AAsi    G    A        0      0        2 
  14  chr14_31113976     AKia    G    A        0      0        2 
  14  chr14_31113976     AOna    G    A        0      0        2 
  14  chr14_31113976     ASom    G    A        0      0        2 
  14  chr14_31113976     HCab    G    A        1      2        2 
  14  chr14_31113976     HPrz    G    A        1      2        2 
  14  chr14_31113976     ZBoe    G    A        0      0        2 
  14  chr14_31113976     ZGre    G    A        0      0        2 
  14  chr14_31113976     ZHar    G    A        0      0        2 
  14  chr14_31113976   Sample    G    A        0      0        2 
  14  chr14_31115593     AAsi    G    T        0      0        2 
  14  chr14_31115593     AKia    G    T        0      0        2 
  14  chr14_31115593     AOna    G    T        0      0        2 
  14  chr14_31115593     ASom    G    T        0      0        2 
  14  chr14_31115593     HCab    G    T        1      2        2 
  14  chr14_31115593     HPrz    G    T        1      2        2 
  14  chr14_31115593     ZBoe    G    T        0      0        2 
  14  chr14_31115593     ZGre    G    T        0      0        2 
  14  chr14_31115593     ZHar    G    T        0      0        2 
  14  chr14_31115593   Sample    G    T        0      0        2 
  14  chr14_31116022     AAsi    G    A        0      0        2 
  14  chr14_31116022     AKia    G    A        0      0        2 
  14  chr14_31116022     AOna    G    A        1      2        2 
  14  chr14_31116022     ASom    G    A        0      0        2 
  14  chr14_31116022     HCab    G    A        0      0        2 
  14  chr14_31116022     HPrz    G    A        0      0        2 
  14  chr14_31116022     ZBoe    G    A        0      0        2 
  14  chr14_31116022     ZGre    G    A        0      0        2 
  14  chr14_31116022     ZHar    G    A        0      0        2 
  14  chr14_31116022   Sample    G    A        0      0        2 
  14  chr14_31116635     AAsi    A    G        0      0        2 
  14  chr14_31116635     AKia    A    G        0      0        2 
  14  chr14_31116635     AOna    A    G        0      0        2 
  14  chr14_31116635     ASom    A    G        0      0        2 
  14  chr14_31116635     HCab    A    G        0      0        2 
  14  chr14_31116635     HPrz    A    G        0      0        2 
  14  chr14_31116635     ZBoe    A    G        0      0        2 
  14  chr14_31116635     ZGre    A    G        1      2        2 
  14  chr14_31116635     ZHar    A    G        0      0        2 
  14  chr14_31116635   Sample    A    G        0      0        2 
  14  chr14_31123045     AAsi    T    C        0      0        2 
  14  chr14_31123045     AKia    T    C        0      0        2 
  14  chr14_31123045     AOna    T    C        0      0        2 
  14  chr14_31123045     ASom    T    C        1      2        2 
  14  chr14_31123045     HCab    T    C        0      0        2 
  14  chr14_31123045     HPrz    T    C        0      0        2 
  14  chr14_31123045     ZBoe    T    C        0      0        2 
  14  chr14_31123045     ZGre    T    C        0      0        2 
  14  chr14_31123045     ZHar    T    C        0      0        2 
  14  chr14_31123045   Sample    T    C        0      0        2 
  14  chr14_31128658     AAsi    G    A        0      0        2 
  14  chr14_31128658     AKia    G    A        0      0        2 
  14  chr14_31128658     AOna    G    A        0      0        2 
  14  chr14_31128658     ASom    G    A        0      0        2 
  14  chr14_31128658     HCab    G    A        1      2        2 
  14  chr14_31128658     HPrz    G    A        1      2        2 
  14  chr14_31128658     ZBoe    G    A        0      0        2 
  14  chr14_31128658     ZGre    G    A        0      0        2 
  14  chr14_31128658     ZHar    G    A        0      0        2 
  14  chr14_31128658   Sample    G    A        0      0        2 
  14  chr14_31129042     AAsi    C    T        0      0        2 
  14  chr14_31129042     AKia    C    T        0      0        2 
  14  chr14_31129042     AOna    C    T        0      0        2 
  14  chr14_31129042     ASom    C    T        0      0        2 
  14  chr14_31129042     HCab    C    T        1      2        2 
  14  chr14_31129042     HPrz    C    T        1      2        2 
  14  chr14_31129042     ZBoe    C    T        0      0        2 
  14  chr14_31129042     ZGre    C    T        0      0        2 
  14  chr14_31129042     ZHar    C    T        0      0        2 
  14  chr14_31129042   Sample    C    T        0      0        2 
  14  chr14_31133360     AAsi    T    C        0      0        2 
  14  chr14_31133360     AKia    T    C        1      2        2 
  14  chr14_31133360     AOna    T    C        0      0        2 
  14  chr14_31133360     ASom    T    C        0      0        2 
  14  chr14_31133360     HCab    T    C        0      0        2 
  14  chr14_31133360     HPrz    T    C        0      0        2 
  14  chr14_31133360     ZBoe    T    C        0      0        2 
  14  chr14_31133360     ZGre    T    C        0      0        2 
  14  chr14_31133360     ZHar    T    C        0      0        2 
  14  chr14_31133360   Sample    T    C        0      0        2 
  14  chr14_31134822     AAsi    A    G        0      0        2 
  14  chr14_31134822     AKia    A    G        1      2        2 
  14  chr14_31134822     AOna    A    G        0      0        2 
  14  chr14_31134822     ASom    A    G        0      0        2 
  14  chr14_31134822     HCab    A    G      0.5      1        2 
  14  chr14_31134822     HPrz    A    G        1      2        2 
  14  chr14_31134822     ZBoe    A    G        0      0        2 
  14  chr14_31134822     ZGre    A    G        0      0        2 
  14  chr14_31134822     ZHar    A    G        0      0        2 
  14  chr14_31134822   Sample    A    G        0      0        2 
  14  chr14_31136888     AAsi    T    C        0      0        2 
  14  chr14_31136888     AKia    T    C        0      0        2 
  14  chr14_31136888     AOna    T    C        0      0        2 
  14  chr14_31136888     ASom    T    C        0      0        2 
  14  chr14_31136888     HCab    T    C        0      0        2 
  14  chr14_31136888     HPrz    T    C        0      0        2 
  14  chr14_31136888     ZBoe    T    C        0      0        2 
  14  chr14_31136888     ZGre    T    C        0      0        2 
  14  chr14_31136888     ZHar    T    C        1      2        2 
  14  chr14_31136888   Sample    T    C        0      0        2 
  14  chr14_31138548     AAsi    C    G        0      0        2 
  14  chr14_31138548     AKia    C    G        0      0        2 
  14  chr14_31138548     AOna    C    G        0      0        2 
  14  chr14_31138548     ASom    C    G        0      0        2 
  14  chr14_31138548     HCab    C    G        0      0        2 
  14  chr14_31138548     HPrz    C    G        0      0        2 
  14  chr14_31138548     ZBoe    C    G        0      0        2 
  14  chr14_31138548     ZGre    C    G        1      2        2 
  14  chr14_31138548     ZHar    C    G        0      0        2 
  14  chr14_31138548   Sample    C    G        0      0        2 
  14  chr14_31140487     AAsi    A    G        0      0        2 
  14  chr14_31140487     AKia    A    G        0      0        2 
  14  chr14_31140487     AOna    A    G        0      0        2 
  14  chr14_31140487     ASom    A    G        0      0        2 
  14  chr14_31140487     HCab    A    G        1      2        2 
  14  chr14_31140487     HPrz    A    G        1      2        2 
  14  chr14_31140487     ZBoe    A    G        0      0        2 
  14  chr14_31140487     ZGre    A    G        0      0        2 
  14  chr14_31140487     ZHar    A    G        0      0        2 
  14  chr14_31140487   Sample    A    G        0      0        2 
  14  chr14_31141610     AAsi    G    A        0      0        2 
  14  chr14_31141610     AKia    G    A        0      0        2 
  14  chr14_31141610     AOna    G    A        0      0        2 
  14  chr14_31141610     ASom    G    A        0      0        2 
  14  chr14_31141610     HCab    G    A        0      0        2 
  14  chr14_31141610     HPrz    G    A        0      0        2 
  14  chr14_31141610     ZBoe    G    A        1      2        2 
  14  chr14_31141610     ZGre    G    A        0      0        2 
  14  chr14_31141610     ZHar    G    A        0      0        2 
  14  chr14_31141610   Sample    G    A        0      0        2 
  14  chr14_31141959     AAsi    A    G        0      0        2 
  14  chr14_31141959     AKia    A    G        0      0        2 
  14  chr14_31141959     AOna    A    G        0      0        2 
  14  chr14_31141959     ASom    A    G        0      0        2 
  14  chr14_31141959     HCab    A    G        1      2        2 
  14  chr14_31141959     HPrz    A    G        1      2        2 
  14  chr14_31141959     ZBoe    A    G        0      0        2 
  14  chr14_31141959     ZGre    A    G        0      0        2 
  14  chr14_31141959     ZHar    A    G        0      0        2 
  14  chr14_31141959   Sample    A    G        0      0        2 
  14  chr14_31143707     AAsi    G    A        0      0        2 
  14  chr14_31143707     AKia    G    A        0      0        2 
  14  chr14_31143707     AOna    G    A        0      0        2 
  14  chr14_31143707     ASom    G    A        1      2        2 
  14  chr14_31143707     HCab    G    A        0      0        2 
  14  chr14_31143707     HPrz    G    A        0      0        2 
  14  chr14_31143707     ZBoe    G    A        0      0        2 
  14  chr14_31143707     ZGre    G    A        0      0        2 
  14  chr14_31143707     ZHar    G    A        0      0        2 
  14  chr14_31143707   Sample    G    A        0      0        2 
  14  chr14_31159719     AAsi    A    G        0      0        2 
  14  chr14_31159719     AKia    A    G        0      0        2 
  14  chr14_31159719     AOna    A    G        0      0        2 
  14  chr14_31159719     ASom    A    G        0      0        2 
  14  chr14_31159719     HCab    A    G      0.5      1        2 
  14  chr14_31159719     HPrz    A    G        0      0        2 
  14  chr14_31159719     ZBoe    A    G        0      0        2 
  14  chr14_31159719     ZGre    A    G        0      0        2 
  14  chr14_31159719     ZHar    A    G        0      0        2 
  14  chr14_31159719   Sample    A    G        0      0        2 
  14  chr14_31160381     AAsi    G    C        0      0        2 
  14  chr14_31160381     AKia    G    C        0      0        2 
  14  chr14_31160381     AOna    G    C        0      0        2 
  14  chr14_31160381     ASom    G    C        0      0        2 
  14  chr14_31160381     HCab    G    C        0      0        2 
  14  chr14_31160381     HPrz    G    C        0      0        2 
  14  chr14_31160381     ZBoe    G    C        1      2        2 
  14  chr14_31160381     ZGre    G    C        1      2        2 
  14  chr14_31160381     ZHar    G    C        1      2        2 
  14  chr14_31160381   Sample    G    C        0      0        2 
  14  chr14_31160797     AAsi    A    G        0      0        2 
  14  chr14_31160797     AKia    A    G        1      2        2 
  14  chr14_31160797     AOna    A    G        0      0        2 
  14  chr14_31160797     ASom    A    G        0      0        2 
  14  chr14_31160797     HCab    A    G        0      0        2 
  14  chr14_31160797     HPrz    A    G        0      0        2 
  14  chr14_31160797     ZBoe    A    G        0      0        2 
  14  chr14_31160797     ZGre    A    G        0      0        2 
  14  chr14_31160797     ZHar    A    G        0      0        2 
  14  chr14_31160797   Sample    A    G        0      0        2 
  14  chr14_31161169     AAsi    G    A        0      0        2 
  14  chr14_31161169     AKia    G    A        0      0        2 
  14  chr14_31161169     AOna    G    A        0      0        2 
  14  chr14_31161169     ASom    G    A        0      0        2 
  14  chr14_31161169     HCab    G    A        1      2        2 
  14  chr14_31161169     HPrz    G    A        1      2        2 
  14  chr14_31161169     ZBoe    G    A        0      0        2 
  14  chr14_31161169     ZGre    G    A        0      0        2 
  14  chr14_31161169     ZHar    G    A        0      0        2 
  14  chr14_31161169   Sample    G    A        0      0        2 
  14  chr14_31163004     AAsi    C    T        0      0        2 
  14  chr14_31163004     AKia    C    T        0      0        2 
  14  chr14_31163004     AOna    C    T        0      0        2 
  14  chr14_31163004     ASom    C    T        0      0        2 
  14  chr14_31163004     HCab    C    T        0      0        2 
  14  chr14_31163004     HPrz    C    T        0      0        2 
  14  chr14_31163004     ZBoe    C    T        0      0        2 
  14  chr14_31163004     ZGre    C    T        0      0        2 
  14  chr14_31163004     ZHar    C    T      0.5      1        2 
  14  chr14_31163004   Sample    C    T        0      0        2 
  14  chr14_31166211     AAsi    A    G        1      2        2 
  14  chr14_31166211     AKia    A    G        0      0        2 
  14  chr14_31166211     AOna    A    G        0      0        2 
  14  chr14_31166211     ASom    A    G        1      2        2 
  14  chr14_31166211     HCab    A    G        0      0        2 
  14  chr14_31166211     HPrz    A    G        0      0        2 
  14  chr14_31166211     ZBoe    A    G        0      0        2 
  14  chr14_31166211     ZGre    A    G        0      0        2 
  14  chr14_31166211     ZHar    A    G        0      0        2 
  14  chr14_31166211   Sample    A    G        1      2        2 
  14  chr14_31166298     AAsi    C    G        0      0        2 
  14  chr14_31166298     AKia    C    G        0      0        2 
  14  chr14_31166298     AOna    C    G        0      0        2 
  14  chr14_31166298     ASom    C    G        0      0        2 
  14  chr14_31166298     HCab    C    G        0      0        2 
  14  chr14_31166298     HPrz    C    G        0      0        2 
  14  chr14_31166298     ZBoe    C    G        0      0        2 
  14  chr14_31166298     ZGre    C    G        0      0        2 
  14  chr14_31166298     ZHar    C    G        1      2        2 
  14  chr14_31166298   Sample    C    G        0      0        2 
  14  chr14_31166612     AAsi    A    G        0      0        2 
  14  chr14_31166612     AKia    A    G        0      0        2 
  14  chr14_31166612     AOna    A    G        0      0        2 
  14  chr14_31166612     ASom    A    G        0      0        2 
  14  chr14_31166612     HCab    A    G      0.5      1        2 
  14  chr14_31166612     HPrz    A    G        1      2        2 
  14  chr14_31166612     ZBoe    A    G        0      0        2 
  14  chr14_31166612     ZGre    A    G        0      0        2 
  14  chr14_31166612     ZHar    A    G        0      0        2 
  14  chr14_31166612   Sample    A    G        0      0        2 
  14  chr14_31167687     AAsi    G    A        0      0        2 
  14  chr14_31167687     AKia    G    A        0      0        2 
  14  chr14_31167687     AOna    G    A        0      0        2 
  14  chr14_31167687     ASom    G    A        0      0        2 
  14  chr14_31167687     HCab    G    A        1      2        2 
  14  chr14_31167687     HPrz    G    A        1      2        2 
  14  chr14_31167687     ZBoe    G    A        0      0        2 
  14  chr14_31167687     ZGre    G    A        0      0        2 
  14  chr14_31167687     ZHar    G    A        0      0        2 
  14  chr14_31167687   Sample    G    A        0      0        2 
  14  chr14_31170645     AAsi    G    A        0      0        2 
  14  chr14_31170645     AKia    G    A        1      2        2 
  14  chr14_31170645     AOna    G    A        0      0        2 
  14  chr14_31170645     ASom    G    A        0      0        2 
  14  chr14_31170645     HCab    G    A        0      0        2 
  14  chr14_31170645     HPrz    G    A        0      0        2 
  14  chr14_31170645     ZBoe    G    A        0      0        2 
  14  chr14_31170645     ZGre    G    A        0      0        2 
  14  chr14_31170645     ZHar    G    A        0      0        2 
  14  chr14_31170645   Sample    G    A        0      0        2 
  14  chr14_31170776     AAsi    C    T        0      0        2 
  14  chr14_31170776     AKia    C    T        0      0        2 
  14  chr14_31170776     AOna    C    T        0      0        2 
  14  chr14_31170776     ASom    C    T        0      0        2 
  14  chr14_31170776     HCab    C    T        1      2        2 
  14  chr14_31170776     HPrz    C    T        1      2        2 
  14  chr14_31170776     ZBoe    C    T        0      0        2 
  14  chr14_31170776     ZGre    C    T        0      0        2 
  14  chr14_31170776     ZHar    C    T        0      0        2 
  14  chr14_31170776   Sample    C    T        0      0        2 
  14  chr14_31173058     AAsi    T    C        0      0        2 
  14  chr14_31173058     AKia    T    C        0      0        2 
  14  chr14_31173058     AOna    T    C        0      0        2 
  14  chr14_31173058     ASom    T    C        0      0        2 
  14  chr14_31173058     HCab    T    C        0      0        2 
  14  chr14_31173058     HPrz    T    C        0      0        2 
  14  chr14_31173058     ZBoe    T    C        0      0        2 
  14  chr14_31173058     ZGre    T    C        0      0        2 
  14  chr14_31173058     ZHar    T    C      0.5      1        2 
  14  chr14_31173058   Sample    T    C        0      0        2 
  14  chr14_31180021     AAsi    A    C        0      0        2 
  14  chr14_31180021     AKia    A    C        0      0        2 
  14  chr14_31180021     AOna    A    C        0      0        2 
  14  chr14_31180021     ASom    A    C        0      0        2 
  14  chr14_31180021     HCab    A    C        0      0        2 
  14  chr14_31180021     HPrz    A    C        0      0        2 
  14  chr14_31180021     ZBoe    A    C      0.5      1        2 
  14  chr14_31180021     ZGre    A    C        0      0        2 
  14  chr14_31180021     ZHar    A    C        0      0        2 
  14  chr14_31180021   Sample    A    C        0      0        2 
  14  chr14_31189989     AAsi    G    A        0      0        2 
  14  chr14_31189989     AKia    G    A        0      0        2 
  14  chr14_31189989     AOna    G    A        0      0        2 
  14  chr14_31189989     ASom    G    A        0      0        2 
  14  chr14_31189989     HCab    G    A        1      2        2 
  14  chr14_31189989     HPrz    G    A        1      2        2 
  14  chr14_31189989     ZBoe    G    A        0      0        2 
  14  chr14_31189989     ZGre    G    A        0      0        2 
  14  chr14_31189989     ZHar    G    A        0      0        2 
  14  chr14_31189989   Sample    G    A        0      0        2 
  14  chr14_31192016     AAsi    T    C        0      0        2 
  14  chr14_31192016     AKia    T    C        1      2        2 
  14  chr14_31192016     AOna    T    C        0      0        2 
  14  chr14_31192016     ASom    T    C        0      0        2 
  14  chr14_31192016     HCab    T    C        0      0        2 
  14  chr14_31192016     HPrz    T    C        0      0        2 
  14  chr14_31192016     ZBoe    T    C        0      0        2 
  14  chr14_31192016     ZGre    T    C        0      0        2 
  14  chr14_31192016     ZHar    T    C        0      0        2 
  14  chr14_31192016   Sample    T    C        0      0        2 
  14  chr14_31195293     AAsi    A    G        0      0        2 
  14  chr14_31195293     AKia    A    G        0      0        2 
  14  chr14_31195293     AOna    A    G      0.5      1        2 
  14  chr14_31195293     ASom    A    G        0      0        2 
  14  chr14_31195293     HCab    A    G        0      0        2 
  14  chr14_31195293     HPrz    A    G        0      0        2 
  14  chr14_31195293     ZBoe    A    G        0      0        2 
  14  chr14_31195293     ZGre    A    G        0      0        2 
  14  chr14_31195293     ZHar    A    G        0      0        2 
  14  chr14_31195293   Sample    A    G        0      0        2 
  14  chr14_31200253     AAsi    G    A        0      0        2 
  14  chr14_31200253     AKia    G    A        0      0        2 
  14  chr14_31200253     AOna    G    A        0      0        2 
  14  chr14_31200253     ASom    G    A        0      0        2 
  14  chr14_31200253     HCab    G    A        1      2        2 
  14  chr14_31200253     HPrz    G    A        1      2        2 
  14  chr14_31200253     ZBoe    G    A        0      0        2 
  14  chr14_31200253     ZGre    G    A        0      0        2 
  14  chr14_31200253     ZHar    G    A        0      0        2 
  14  chr14_31200253   Sample    G    A        0      0        2 
  14  chr14_31201125     AAsi    C    T        0      0        2 
  14  chr14_31201125     AKia    C    T        0      0        2 
  14  chr14_31201125     AOna    C    T        0      0        2 
  14  chr14_31201125     ASom    C    T        0      0        2 
  14  chr14_31201125     HCab    C    T        1      2        2 
  14  chr14_31201125     HPrz    C    T        1      2        2 
  14  chr14_31201125     ZBoe    C    T        0      0        2 
  14  chr14_31201125     ZGre    C    T        0      0        2 
  14  chr14_31201125     ZHar    C    T        0      0        2 
  14  chr14_31201125   Sample    C    T        0      0        2 
  14  chr14_31201695     AAsi    C    T        0      0        2 
  14  chr14_31201695     AKia    C    T        0      0        2 
  14  chr14_31201695     AOna    C    T        0      0        2 
  14  chr14_31201695     ASom    C    T        0      0        2 
  14  chr14_31201695     HCab    C    T        0      0        2 
  14  chr14_31201695     HPrz    C    T        0      0        2 
  14  chr14_31201695     ZBoe    C    T        0      0        2 
  14  chr14_31201695     ZGre    C    T        0      0        2 
  14  chr14_31201695     ZHar    C    T        1      2        2 
  14  chr14_31201695   Sample    C    T        0      0        2 
  14  chr14_31201882     AAsi    C    A        0      0        2 
  14  chr14_31201882     AKia    C    A        0      0        2 
  14  chr14_31201882     AOna    C    A        0      0        2 
  14  chr14_31201882     ASom    C    A        0      0        2 
  14  chr14_31201882     HCab    C    A        0      0        2 
  14  chr14_31201882     HPrz    C    A        0      0        2 
  14  chr14_31201882     ZBoe    C    A        0      0        2 
  14  chr14_31201882     ZGre    C    A        1      2        2 
  14  chr14_31201882     ZHar    C    A        0      0        2 
  14  chr14_31201882   Sample    C    A        0      0        2 
  14  chr14_31202521     AAsi    A    C        0      0        2 
  14  chr14_31202521     AKia    A    C        0      0        2 
  14  chr14_31202521     AOna    A    C        0      0        2 
  14  chr14_31202521     ASom    A    C        0      0        2 
  14  chr14_31202521     HCab    A    C        1      2        2 
  14  chr14_31202521     HPrz    A    C        1      2        2 
  14  chr14_31202521     ZBoe    A    C        0      0        2 
  14  chr14_31202521     ZGre    A    C        0      0        2 
  14  chr14_31202521     ZHar    A    C        0      0        2 
  14  chr14_31202521   Sample    A    C        0      0        2 
  14  chr14_31202729     AAsi    A    G        0      0        2 
  14  chr14_31202729     AKia    A    G        0      0        2 
  14  chr14_31202729     AOna    A    G        0      0        2 
  14  chr14_31202729     ASom    A    G        0      0        2 
  14  chr14_31202729     HCab    A    G        1      2        2 
  14  chr14_31202729     HPrz    A    G        1      2        2 
  14  chr14_31202729     ZBoe    A    G        0      0        2 
  14  chr14_31202729     ZGre    A    G        0      0        2 
  14  chr14_31202729     ZHar    A    G        0      0        2 
  14  chr14_31202729   Sample    A    G        0      0        2 
  14  chr14_31207193     AAsi    G    A        0      0        2 
  14  chr14_31207193     AKia    G    A        0      0        2 
  14  chr14_31207193     AOna    G    A        0      0        2 
  14  chr14_31207193     ASom    G    A        0      0        2 
  14  chr14_31207193     HCab    G    A        0      0        2 
  14  chr14_31207193     HPrz    G    A        0      0        2 
  14  chr14_31207193     ZBoe    G    A        0      0        2 
  14  chr14_31207193     ZGre    G    A        0      0        2 
  14  chr14_31207193     ZHar    G    A        1      2        2 
  14  chr14_31207193   Sample    G    A        0      0        2 
  14  chr14_31212098     AAsi    G    A        0      0        2 
  14  chr14_31212098     AKia    G    A        0      0        2 
  14  chr14_31212098     AOna    G    A        0      0        2 
  14  chr14_31212098     ASom    G    A        0      0        2 
  14  chr14_31212098     HCab    G    A        0      0        2 
  14  chr14_31212098     HPrz    G    A        0      0        2 
  14  chr14_31212098     ZBoe    G    A        0      0        2 
  14  chr14_31212098     ZGre    G    A        1      2        2 
  14  chr14_31212098     ZHar    G    A        0      0        2 
  14  chr14_31212098   Sample    G    A        0      0        2 
  14  chr14_31218314     AAsi    T    C        0      0        2 
  14  chr14_31218314     AKia    T    C        0      0        2 
  14  chr14_31218314     AOna    T    C        0      0        2 
  14  chr14_31218314     ASom    T    C        0      0        2 
  14  chr14_31218314     HCab    T    C        1      2        2 
  14  chr14_31218314     HPrz    T    C        1      2        2 
  14  chr14_31218314     ZBoe    T    C        0      0        2 
  14  chr14_31218314     ZGre    T    C        0      0        2 
  14  chr14_31218314     ZHar    T    C        0      0        2 
  14  chr14_31218314   Sample    T    C        0      0        2 
  14  chr14_31222365     AAsi    C    T        0      0        2 
  14  chr14_31222365     AKia    C    T        0      0        2 
  14  chr14_31222365     AOna    C    T        0      0        2 
  14  chr14_31222365     ASom    C    T        0      0        2 
  14  chr14_31222365     HCab    C    T        0      0        2 
  14  chr14_31222365     HPrz    C    T        0      0        2 
  14  chr14_31222365     ZBoe    C    T      0.5      1        2 
  14  chr14_31222365     ZGre    C    T        0      0        2 
  14  chr14_31222365     ZHar    C    T        0      0        2 
  14  chr14_31222365   Sample    C    T        0      0        2 
  14  chr14_31223871     AAsi    A    C        0      0        2 
  14  chr14_31223871     AKia    A    C        0      0        2 
  14  chr14_31223871     AOna    A    C        0      0        2 
  14  chr14_31223871     ASom    A    C        0      0        2 
  14  chr14_31223871     HCab    A    C        0      0        2 
  14  chr14_31223871     HPrz    A    C        0      0        2 
  14  chr14_31223871     ZBoe    A    C      0.5      1        2 
  14  chr14_31223871     ZGre    A    C        0      0        2 
  14  chr14_31223871     ZHar    A    C        0      0        2 
  14  chr14_31223871   Sample    A    C        0      0        2 
  14  chr14_31226912     AAsi    C    A        0      0        2 
  14  chr14_31226912     AKia    C    A        0      0        2 
  14  chr14_31226912     AOna    C    A        0      0        2 
  14  chr14_31226912     ASom    C    A        0      0        2 
  14  chr14_31226912     HCab    C    A        1      2        2 
  14  chr14_31226912     HPrz    C    A        1      2        2 
  14  chr14_31226912     ZBoe    C    A        0      0        2 
  14  chr14_31226912     ZGre    C    A        0      0        2 
  14  chr14_31226912     ZHar    C    A        0      0        2 
  14  chr14_31226912   Sample    C    A        0      0        2 
  14  chr14_31229165     AAsi    A    G        0      0        2 
  14  chr14_31229165     AKia    A    G        0      0        2 
  14  chr14_31229165     AOna    A    G        0      0        2 
  14  chr14_31229165     ASom    A    G        0      0        2 
  14  chr14_31229165     HCab    A    G        0      0        2 
  14  chr14_31229165     HPrz    A    G        0      0        2 
  14  chr14_31229165     ZBoe    A    G        0      0        2 
  14  chr14_31229165     ZGre    A    G      0.5      1        2 
  14  chr14_31229165     ZHar    A    G        0      0        2 
  14  chr14_31229165   Sample    A    G        0      0        2 
  14  chr14_31232542     AAsi    T    C        0      0        2 
  14  chr14_31232542     AKia    T    C        0      0        2 
  14  chr14_31232542     AOna    T    C        0      0        2 
  14  chr14_31232542     ASom    T    C        0      0        2 
  14  chr14_31232542     HCab    T    C        1      2        2 
  14  chr14_31232542     HPrz    T    C        1      2        2 
  14  chr14_31232542     ZBoe    T    C        0      0        2 
  14  chr14_31232542     ZGre    T    C        0      0        2 
  14  chr14_31232542     ZHar    T    C        0      0        2 
  14  chr14_31232542   Sample    T    C        0      0        2 
  14  chr14_31237583     AAsi    G    C        1      2        2 
  14  chr14_31237583     AKia    G    C        0      0        2 
  14  chr14_31237583     AOna    G    C        0      0        2 
  14  chr14_31237583     ASom    G    C        1      2        2 
  14  chr14_31237583     HCab    G    C        0      0        2 
  14  chr14_31237583     HPrz    G    C        0      0        2 
  14  chr14_31237583     ZBoe    G    C        0      0        2 
  14  chr14_31237583     ZGre    G    C        0      0        2 
  14  chr14_31237583     ZHar    G    C        0      0        2 
  14  chr14_31237583   Sample    G    C        1      2        2 
  14  chr14_31239321     AAsi    C    T        0      0        2 
  14  chr14_31239321     AKia    C    T        0      0        2 
  14  chr14_31239321     AOna    C    T        0      0        2 
  14  chr14_31239321     ASom    C    T        0      0        2 
  14  chr14_31239321     HCab    C    T        1      2        2 
  14  chr14_31239321     HPrz    C    T        1      2        2 
  14  chr14_31239321     ZBoe    C    T        0      0        2 
  14  chr14_31239321     ZGre    C    T        0      0        2 
  14  chr14_31239321     ZHar    C    T        0      0        2 
  14  chr14_31239321   Sample    C    T        0      0        2 
  14  chr14_31248838     AAsi    A    G        0      0        2 
  14  chr14_31248838     AKia    A    G        0      0        2 
  14  chr14_31248838     AOna    A    G        0      0        2 
  14  chr14_31248838     ASom    A    G        0      0        2 
  14  chr14_31248838     HCab    A    G        0      0        2 
  14  chr14_31248838     HPrz    A    G        0      0        2 
  14  chr14_31248838     ZBoe    A    G        0      0        2 
  14  chr14_31248838     ZGre    A    G      0.5      1        2 
  14  chr14_31248838     ZHar    A    G        0      0        2 
  14  chr14_31248838   Sample    A    G        0      0        2 
  14  chr14_31251900     AAsi    C    A        0      0        2 
  14  chr14_31251900     AKia    C    A        0      0        2 
  14  chr14_31251900     AOna    C    A        0      0        2 
  14  chr14_31251900     ASom    C    A        0      0        2 
  14  chr14_31251900     HCab    C    A        1      2        2 
  14  chr14_31251900     HPrz    C    A        1      2        2 
  14  chr14_31251900     ZBoe    C    A        0      0        2 
  14  chr14_31251900     ZGre    C    A        0      0        2 
  14  chr14_31251900     ZHar    C    A        0      0        2 
  14  chr14_31251900   Sample    C    A        0      0        2 
  14  chr14_31254050     AAsi    G    A        0      0        2 
  14  chr14_31254050     AKia    G    A        0      0        2 
  14  chr14_31254050     AOna    G    A        0      0        2 
  14  chr14_31254050     ASom    G    A        0      0        2 
  14  chr14_31254050     HCab    G    A        1      2        2 
  14  chr14_31254050     HPrz    G    A        1      2        2 
  14  chr14_31254050     ZBoe    G    A        0      0        2 
  14  chr14_31254050     ZGre    G    A        0      0        2 
  14  chr14_31254050     ZHar    G    A        0      0        2 
  14  chr14_31254050   Sample    G    A        0      0        2 
  14  chr14_31268232     AAsi    T    C        0      0        2 
  14  chr14_31268232     AKia    T    C        0      0        2 
  14  chr14_31268232     AOna    T    C        0      0        2 
  14  chr14_31268232     ASom    T    C        0      0        2 
  14  chr14_31268232     HCab    T    C        1      2        2 
  14  chr14_31268232     HPrz    T    C        1      2        2 
  14  chr14_31268232     ZBoe    T    C        0      0        2 
  14  chr14_31268232     ZGre    T    C        0      0        2 
  14  chr14_31268232     ZHar    T    C      0.5      1        2 
  14  chr14_31268232   Sample    T    C        0      0        2 
  14  chr14_31268954     AAsi    A    T        0      0        2 
  14  chr14_31268954     AKia    A    T        0      0        2 
  14  chr14_31268954     AOna    A    T        0      0        2 
  14  chr14_31268954     ASom    A    T        0      0        2 
  14  chr14_31268954     HCab    A    T        1      2        2 
  14  chr14_31268954     HPrz    A    T        1      2        2 
  14  chr14_31268954     ZBoe    A    T        0      0        2 
  14  chr14_31268954     ZGre    A    T        0      0        2 
  14  chr14_31268954     ZHar    A    T        0      0        2 
  14  chr14_31268954   Sample    A    T        0      0        2 
  14  chr14_31269159     AAsi    A    G        0      0        2 
  14  chr14_31269159     AKia    A    G        0      0        2 
  14  chr14_31269159     AOna    A    G        0      0        2 
  14  chr14_31269159     ASom    A    G        0      0        2 
  14  chr14_31269159     HCab    A    G        0      0        2 
  14  chr14_31269159     HPrz    A    G        0      0        2 
  14  chr14_31269159     ZBoe    A    G      0.5      1        2 
  14  chr14_31269159     ZGre    A    G        0      0        2 
  14  chr14_31269159     ZHar    A    G        0      0        2 
  14  chr14_31269159   Sample    A    G        0      0        2 
  14  chr14_31323591     AAsi    T    G        0      0        2 
  14  chr14_31323591     AKia    T    G        0      0        2 
  14  chr14_31323591     AOna    T    G        0      0        2 
  14  chr14_31323591     ASom    T    G        0      0        2 
  14  chr14_31323591     HCab    T    G        1      2        2 
  14  chr14_31323591     HPrz    T    G        1      2        2 
  14  chr14_31323591     ZBoe    T    G        0      0        2 
  14  chr14_31323591     ZGre    T    G        0      0        2 
  14  chr14_31323591     ZHar    T    G        0      0        2 
  14  chr14_31323591   Sample    T    G        0      0        2 
  14  chr14_31323605     AAsi    C    T        0      0        2 
  14  chr14_31323605     AKia    C    T        0      0        2 
  14  chr14_31323605     AOna    C    T        0      0        2 
  14  chr14_31323605     ASom    C    T        0      0        2 
  14  chr14_31323605     HCab    C    T      0.5      1        2 
  14  chr14_31323605     HPrz    C    T      0.5      1        2 
  14  chr14_31323605     ZBoe    C    T        0      0        2 
  14  chr14_31323605     ZGre    C    T        0      0        2 
  14  chr14_31323605     ZHar    C    T        0      0        2 
  14  chr14_31323605   Sample    C    T        0      0        2 
  14  chr14_31331325     AAsi    T    C        1      2        2 
  14  chr14_31331325     AKia    T    C        0      0        2 
  14  chr14_31331325     AOna    T    C        0      0        2 
  14  chr14_31331325     ASom    T    C        1      2        2 
  14  chr14_31331325     HCab    T    C        0      0        2 
  14  chr14_31331325     HPrz    T    C        0      0        2 
  14  chr14_31331325     ZBoe    T    C        0      0        2 
  14  chr14_31331325     ZGre    T    C        0      0        2 
  14  chr14_31331325     ZHar    T    C        0      0        2 
  14  chr14_31331325   Sample    T    C        1      2        2 
  14  chr14_31342039     AAsi    C    T        0      0        2 
  14  chr14_31342039     AKia    C    T        0      0        2 
  14  chr14_31342039     AOna    C    T        0      0        2 
  14  chr14_31342039     ASom    C    T        0      0        2 
  14  chr14_31342039     HCab    C    T        0      0        2 
  14  chr14_31342039     HPrz    C    T        0      0        2 
  14  chr14_31342039     ZBoe    C    T      0.5      1        2 
  14  chr14_31342039     ZGre    C    T        0      0        2 
  14  chr14_31342039     ZHar    C    T        0      0        2 
  14  chr14_31342039   Sample    C    T        0      0        2 
  14  chr14_31343328     AAsi    G    A        0      0        2 
  14  chr14_31343328     AKia    G    A        0      0        2 
  14  chr14_31343328     AOna    G    A        0      0        2 
  14  chr14_31343328     ASom    G    A        0      0        2 
  14  chr14_31343328     HCab    G    A        1      2        2 
  14  chr14_31343328     HPrz    G    A        1      2        2 
  14  chr14_31343328     ZBoe    G    A        0      0        2 
  14  chr14_31343328     ZGre    G    A        0      0        2 
  14  chr14_31343328     ZHar    G    A        0      0        2 
  14  chr14_31343328   Sample    G    A        0      0        2 
  14  chr14_31358508     AAsi    A    G        0      0        2 
  14  chr14_31358508     AKia    A    G        0      0        2 
  14  chr14_31358508     AOna    A    G        0      0        2 
  14  chr14_31358508     ASom    A    G        0      0        2 
  14  chr14_31358508     HCab    A    G        0      0        2 
  14  chr14_31358508     HPrz    A    G        0      0        2 
  14  chr14_31358508     ZBoe    A    G        0      0        2 
  14  chr14_31358508     ZGre    A    G        1      2        2 
  14  chr14_31358508     ZHar    A    G        0      0        2 
  14  chr14_31358508   Sample    A    G        0      0        2 
  14  chr14_31362753     AAsi    C    A        0      0        2 
  14  chr14_31362753     AKia    C    A        0      0        2 
  14  chr14_31362753     AOna    C    A        0      0        2 
  14  chr14_31362753     ASom    C    A        0      0        2 
  14  chr14_31362753     HCab    C    A        0      0        2 
  14  chr14_31362753     HPrz    C    A        0      0        2 
  14  chr14_31362753     ZBoe    C    A        0      0        2 
  14  chr14_31362753     ZGre    C    A        1      2        2 
  14  chr14_31362753     ZHar    C    A        0      0        2 
  14  chr14_31362753   Sample    C    A        0      0        2 
  14  chr14_31367214     AAsi    A    G        0      0        2 
  14  chr14_31367214     AKia    A    G        0      0        2 
  14  chr14_31367214     AOna    A    G        0      0        2 
  14  chr14_31367214     ASom    A    G        0      0        2 
  14  chr14_31367214     HCab    A    G        1      2        2 
  14  chr14_31367214     HPrz    A    G      0.5      1        2 
  14  chr14_31367214     ZBoe    A    G        0      0        2 
  14  chr14_31367214     ZGre    A    G        0      0        2 
  14  chr14_31367214     ZHar    A    G        0      0        2 
  14  chr14_31367214   Sample    A    G        0      0        2 
  14  chr14_31379312     AAsi    A    G        0      0        2 
  14  chr14_31379312     AKia    A    G        0      0        2 
  14  chr14_31379312     AOna    A    G        0      0        2 
  14  chr14_31379312     ASom    A    G        0      0        2 
  14  chr14_31379312     HCab    A    G        1      2        2 
  14  chr14_31379312     HPrz    A    G      0.5      1        2 
  14  chr14_31379312     ZBoe    A    G        0      0        2 
  14  chr14_31379312     ZGre    A    G        0      0        2 
  14  chr14_31379312     ZHar    A    G        0      0        2 
  14  chr14_31379312   Sample    A    G        0      0        2 
  14  chr14_31379426     AAsi    C    T        0      0        2 
  14  chr14_31379426     AKia    C    T        1      2        2 
  14  chr14_31379426     AOna    C    T        1      2        2 
  14  chr14_31379426     ASom    C    T        0      0        2 
  14  chr14_31379426     HCab    C    T        0      0        2 
  14  chr14_31379426     HPrz    C    T        0      0        2 
  14  chr14_31379426     ZBoe    C    T        0      0        2 
  14  chr14_31379426     ZGre    C    T        0      0        2 
  14  chr14_31379426     ZHar    C    T        0      0        2 
  14  chr14_31379426   Sample    C    T        0      0        2 
  14  chr14_31381271     AAsi    G    A        0      0        2 
  14  chr14_31381271     AKia    G    A        0      0        2 
  14  chr14_31381271     AOna    G    A        0      0        2 
  14  chr14_31381271     ASom    G    A        0      0        2 
  14  chr14_31381271     HCab    G    A        0      0        2 
  14  chr14_31381271     HPrz    G    A        0      0        2 
  14  chr14_31381271     ZBoe    G    A        0      0        2 
  14  chr14_31381271     ZGre    G    A        0      0        2 
  14  chr14_31381271     ZHar    G    A        1      2        2 
  14  chr14_31381271   Sample    G    A        0      0        2 
  14  chr14_31381328     AAsi    A    C        0      0        2 
  14  chr14_31381328     AKia    A    C        0      0        2 
  14  chr14_31381328     AOna    A    C        0      0        2 
  14  chr14_31381328     ASom    A    C        0      0        2 
  14  chr14_31381328     HCab    A    C        0      0        2 
  14  chr14_31381328     HPrz    A    C      0.5      1        2 
  14  chr14_31381328     ZBoe    A    C        0      0        2 
  14  chr14_31381328     ZGre    A    C        0      0        2 
  14  chr14_31381328     ZHar    A    C        0      0        2 
  14  chr14_31381328   Sample    A    C        0      0        2 
  14  chr14_31383758     AAsi    A    T        1      2        2 
  14  chr14_31383758     AKia    A    T        0      0        2 
  14  chr14_31383758     AOna    A    T        0      0        2 
  14  chr14_31383758     ASom    A    T        1      2        2 
  14  chr14_31383758     HCab    A    T        0      0        2 
  14  chr14_31383758     HPrz    A    T        0      0        2 
  14  chr14_31383758     ZBoe    A    T        0      0        2 
  14  chr14_31383758     ZGre    A    T        0      0        2 
  14  chr14_31383758     ZHar    A    T        0      0        2 
  14  chr14_31383758   Sample    A    T        1      2        2 
  14  chr14_31386748     AAsi    A    G        0      0        2 
  14  chr14_31386748     AKia    A    G        0      0        2 
  14  chr14_31386748     AOna    A    G        0      0        2 
  14  chr14_31386748     ASom    A    G        0      0        2 
  14  chr14_31386748     HCab    A    G        0      0        2 
  14  chr14_31386748     HPrz    A    G        0      0        2 
  14  chr14_31386748     ZBoe    A    G      0.5      1        2 
  14  chr14_31386748     ZGre    A    G        0      0        2 
  14  chr14_31386748     ZHar    A    G        0      0        2 
  14  chr14_31386748   Sample    A    G        0      0        2 
  14  chr14_31391493     AAsi    G    A        0      0        2 
  14  chr14_31391493     AKia    G    A        0      0        2 
  14  chr14_31391493     AOna    G    A        1      2        2 
  14  chr14_31391493     ASom    G    A        0      0        2 
  14  chr14_31391493     HCab    G    A        0      0        2 
  14  chr14_31391493     HPrz    G    A        0      0        2 
  14  chr14_31391493     ZBoe    G    A        0      0        2 
  14  chr14_31391493     ZGre    G    A        0      0        2 
  14  chr14_31391493     ZHar    G    A        0      0        2 
  14  chr14_31391493   Sample    G    A        0      0        2 
  14  chr14_31393349     AAsi    G    A        0      0        2 
  14  chr14_31393349     AKia    G    A        0      0        2 
  14  chr14_31393349     AOna    G    A        0      0        2 
  14  chr14_31393349     ASom    G    A        0      0        2 
  14  chr14_31393349     HCab    G    A        0      0        2 
  14  chr14_31393349     HPrz    G    A      0.5      1        2 
  14  chr14_31393349     ZBoe    G    A        0      0        2 
  14  chr14_31393349     ZGre    G    A        0      0        2 
  14  chr14_31393349     ZHar    G    A        0      0        2 
  14  chr14_31393349   Sample    G    A        0      0        2 
  14  chr14_31393873     AAsi    G    A        0      0        2 
  14  chr14_31393873     AKia    G    A        0      0        2 
  14  chr14_31393873     AOna    G    A        0      0        2 
  14  chr14_31393873     ASom    G    A        0      0        2 
  14  chr14_31393873     HCab    G    A        1      2        2 
  14  chr14_31393873     HPrz    G    A        1      2        2 
  14  chr14_31393873     ZBoe    G    A        0      0        2 
  14  chr14_31393873     ZGre    G    A        0      0        2 
  14  chr14_31393873     ZHar    G    A        0      0        2 
  14  chr14_31393873   Sample    G    A        0      0        2 
  14  chr14_31400787     AAsi    G    T        0      0        2 
  14  chr14_31400787     AKia    G    T        1      2        2 
  14  chr14_31400787     AOna    G    T        0      0        2 
  14  chr14_31400787     ASom    G    T        0      0        2 
  14  chr14_31400787     HCab    G    T        0      0        2 
  14  chr14_31400787     HPrz    G    T        0      0        2 
  14  chr14_31400787     ZBoe    G    T        0      0        2 
  14  chr14_31400787     ZGre    G    T        0      0        2 
  14  chr14_31400787     ZHar    G    T        0      0        2 
  14  chr14_31400787   Sample    G    T        0      0        2 
  14  chr14_31403094     AAsi    G    A        0      0        2 
  14  chr14_31403094     AKia    G    A        0      0        2 
  14  chr14_31403094     AOna    G    A        0      0        2 
  14  chr14_31403094     ASom    G    A        0      0        2 
  14  chr14_31403094     HCab    G    A        1      2        2 
  14  chr14_31403094     HPrz    G    A        1      2        2 
  14  chr14_31403094     ZBoe    G    A        0      0        2 
  14  chr14_31403094     ZGre    G    A        0      0        2 
  14  chr14_31403094     ZHar    G    A        0      0        2 
  14  chr14_31403094   Sample    G    A        0      0        2 
  14  chr14_31404420     AAsi    G    A        0      0        2 
  14  chr14_31404420     AKia    G    A        0      0        2 
  14  chr14_31404420     AOna    G    A        0      0        2 
  14  chr14_31404420     ASom    G    A        0      0        2 
  14  chr14_31404420     HCab    G    A        1      2        2 
  14  chr14_31404420     HPrz    G    A        1      2        2 
  14  chr14_31404420     ZBoe    G    A        0      0        2 
  14  chr14_31404420     ZGre    G    A        0      0        2 
  14  chr14_31404420     ZHar    G    A        0      0        2 
  14  chr14_31404420   Sample    G    A        0      0        2 
  14  chr14_31406806     AAsi    C    T        0      0        2 
  14  chr14_31406806     AKia    C    T        0      0        2 
  14  chr14_31406806     AOna    C    T        1      2        2 
  14  chr14_31406806     ASom    C    T        0      0        2 
  14  chr14_31406806     HCab    C    T        0      0        2 
  14  chr14_31406806     HPrz    C    T        0      0        2 
  14  chr14_31406806     ZBoe    C    T        0      0        2 
  14  chr14_31406806     ZGre    C    T        0      0        2 
  14  chr14_31406806     ZHar    C    T        0      0        2 
  14  chr14_31406806   Sample    C    T        0      0        2 
  14  chr14_31411979     AAsi    G    A        0      0        2 
  14  chr14_31411979     AKia    G    A        1      2        2 
  14  chr14_31411979     AOna    G    A        0      0        2 
  14  chr14_31411979     ASom    G    A        0      0        2 
  14  chr14_31411979     HCab    G    A        0      0        2 
  14  chr14_31411979     HPrz    G    A        0      0        2 
  14  chr14_31411979     ZBoe    G    A        0      0        2 
  14  chr14_31411979     ZGre    G    A        0      0        2 
  14  chr14_31411979     ZHar    G    A        0      0        2 
  14  chr14_31411979   Sample    G    A        0      0        2 
  14  chr14_31413327     AAsi    A    G        0      0        2 
  14  chr14_31413327     AKia    A    G        0      0        2 
  14  chr14_31413327     AOna    A    G        0      0        2 
  14  chr14_31413327     ASom    A    G        0      0        2 
  14  chr14_31413327     HCab    A    G        0      0        2 
  14  chr14_31413327     HPrz    A    G        0      0        2 
  14  chr14_31413327     ZBoe    A    G        1      2        2 
  14  chr14_31413327     ZGre    A    G        0      0        2 
  14  chr14_31413327     ZHar    A    G        0      0        2 
  14  chr14_31413327   Sample    A    G        0      0        2 
  14  chr14_31413685     AAsi    A    C        0      0        2 
  14  chr14_31413685     AKia    A    C        0      0        2 
  14  chr14_31413685     AOna    A    C        0      0        2 
  14  chr14_31413685     ASom    A    C        0      0        2 
  14  chr14_31413685     HCab    A    C        0      0        2 
  14  chr14_31413685     HPrz    A    C        0      0        2 
  14  chr14_31413685     ZBoe    A    C      0.5      1        2 
  14  chr14_31413685     ZGre    A    C        0      0        2 
  14  chr14_31413685     ZHar    A    C        0      0        2 
  14  chr14_31413685   Sample    A    C        0      0        2 
  14  chr14_31417696     AAsi    A    G        0      0        2 
  14  chr14_31417696     AKia    A    G        0      0        2 
  14  chr14_31417696     AOna    A    G        0      0        2 
  14  chr14_31417696     ASom    A    G        0      0        2 
  14  chr14_31417696     HCab    A    G        0      0        2 
  14  chr14_31417696     HPrz    A    G        0      0        2 
  14  chr14_31417696     ZBoe    A    G        0      0        2 
  14  chr14_31417696     ZGre    A    G        0      0        2 
  14  chr14_31417696     ZHar    A    G        1      2        2 
  14  chr14_31417696   Sample    A    G        0      0        2 
  14  chr14_31432991     AAsi    G    A        1      2        2 
  14  chr14_31432991     AKia    G    A        0      0        2 
  14  chr14_31432991     AOna    G    A        0      0        2 
  14  chr14_31432991     ASom    G    A        0      0        2 
  14  chr14_31432991     HCab    G    A        0      0        2 
  14  chr14_31432991     HPrz    G    A        0      0        2 
  14  chr14_31432991     ZBoe    G    A        0      0        2 
  14  chr14_31432991     ZGre    G    A        0      0        2 
  14  chr14_31432991     ZHar    G    A        0      0        2 
  14  chr14_31432991   Sample    G    A        1      2        2 
  14  chr14_31457089     AAsi    T    G        0      0        2 
  14  chr14_31457089     AKia    T    G        0      0        2 
  14  chr14_31457089     AOna    T    G        0      0        2 
  14  chr14_31457089     ASom    T    G        0      0        2 
  14  chr14_31457089     HCab    T    G        1      2        2 
  14  chr14_31457089     HPrz    T    G        1      2        2 
  14  chr14_31457089     ZBoe    T    G        0      0        2 
  14  chr14_31457089     ZGre    T    G        0      0        2 
  14  chr14_31457089     ZHar    T    G        0      0        2 
  14  chr14_31457089   Sample    T    G        0      0        2 
  14  chr14_31457861     AAsi    A    C        0      0        2 
  14  chr14_31457861     AKia    A    C        0      0        2 
  14  chr14_31457861     AOna    A    C        0      0        2 
  14  chr14_31457861     ASom    A    C        0      0        2 
  14  chr14_31457861     HCab    A    C        1      2        2 
  14  chr14_31457861     HPrz    A    C        1      2        2 
  14  chr14_31457861     ZBoe    A    C        0      0        2 
  14  chr14_31457861     ZGre    A    C        0      0        2 
  14  chr14_31457861     ZHar    A    C        0      0        2 
  14  chr14_31457861   Sample    A    C        0      0        2 
  14  chr14_31458014     AAsi    G    A        0      0        2 
  14  chr14_31458014     AKia    G    A        0      0        2 
  14  chr14_31458014     AOna    G    A        0      0        2 
  14  chr14_31458014     ASom    G    A        0      0        2 
  14  chr14_31458014     HCab    G    A        1      2        2 
  14  chr14_31458014     HPrz    G    A        1      2        2 
  14  chr14_31458014     ZBoe    G    A        0      0        2 
  14  chr14_31458014     ZGre    G    A        0      0        2 
  14  chr14_31458014     ZHar    G    A        0      0        2 
  14  chr14_31458014   Sample    G    A        0      0        2 
  14  chr14_31458880     AAsi    C    T        0      0        2 
  14  chr14_31458880     AKia    C    T        0      0        2 
  14  chr14_31458880     AOna    C    T        0      0        2 
  14  chr14_31458880     ASom    C    T        0      0        2 
  14  chr14_31458880     HCab    C    T      0.5      1        2 
  14  chr14_31458880     HPrz    C    T        1      2        2 
  14  chr14_31458880     ZBoe    C    T        0      0        2 
  14  chr14_31458880     ZGre    C    T        0      0        2 
  14  chr14_31458880     ZHar    C    T        0      0        2 
  14  chr14_31458880   Sample    C    T        0      0        2 
  14  chr14_31459971     AAsi    G    A        0      0        2 
  14  chr14_31459971     AKia    G    A        0      0        2 
  14  chr14_31459971     AOna    G    A        0      0        2 
  14  chr14_31459971     ASom    G    A        0      0        2 
  14  chr14_31459971     HCab    G    A        1      2        2 
  14  chr14_31459971     HPrz    G    A        1      2        2 
  14  chr14_31459971     ZBoe    G    A        0      0        2 
  14  chr14_31459971     ZGre    G    A        0      0        2 
  14  chr14_31459971     ZHar    G    A        0      0        2 
  14  chr14_31459971   Sample    G    A        0      0        2 
  14  chr14_31470818     AAsi    A    T        0      0        2 
  14  chr14_31470818     AKia    A    T        0      0        2 
  14  chr14_31470818     AOna    A    T        0      0        2 
  14  chr14_31470818     ASom    A    T        0      0        2 
  14  chr14_31470818     HCab    A    T        1      2        2 
  14  chr14_31470818     HPrz    A    T        1      2        2 
  14  chr14_31470818     ZBoe    A    T        0      0        2 
  14  chr14_31470818     ZGre    A    T        0      0        2 
  14  chr14_31470818     ZHar    A    T        0      0        2 
  14  chr14_31470818   Sample    A    T        0      0        2 
  14  chr14_31471854     AAsi    C    T        0      0        2 
  14  chr14_31471854     AKia    C    T        0      0        2 
  14  chr14_31471854     AOna    C    T        0      0        2 
  14  chr14_31471854     ASom    C    T        0      0        2 
  14  chr14_31471854     HCab    C    T        0      0        2 
  14  chr14_31471854     HPrz    C    T        0      0        2 
  14  chr14_31471854     ZBoe    C    T        0      0        2 
  14  chr14_31471854     ZGre    C    T        1      2        2 
  14  chr14_31471854     ZHar    C    T        0      0        2 
  14  chr14_31471854   Sample    C    T        0      0        2 
  14  chr14_31473704     AAsi    T    C        0      0        2 
  14  chr14_31473704     AKia    T    C        0      0        2 
  14  chr14_31473704     AOna    T    C        0      0        2 
  14  chr14_31473704     ASom    T    C        0      0        2 
  14  chr14_31473704     HCab    T    C        0      0        2 
  14  chr14_31473704     HPrz    T    C        0      0        2 
  14  chr14_31473704     ZBoe    T    C        1      2        2 
  14  chr14_31473704     ZGre    T    C        0      0        2 
  14  chr14_31473704     ZHar    T    C        0      0        2 
  14  chr14_31473704   Sample    T    C        0      0        2 
  14  chr14_31474968     AAsi    G    A        0      0        2 
  14  chr14_31474968     AKia    G    A        0      0        2 
  14  chr14_31474968     AOna    G    A        0      0        2 
  14  chr14_31474968     ASom    G    A        0      0        2 
  14  chr14_31474968     HCab    G    A        0      0        2 
  14  chr14_31474968     HPrz    G    A        0      0        2 
  14  chr14_31474968     ZBoe    G    A        1      2        2 
  14  chr14_31474968     ZGre    G    A        0      0        2 
  14  chr14_31474968     ZHar    G    A        0      0        2 
  14  chr14_31474968   Sample    G    A        0      0        2 
  14  chr14_31482923     AAsi    A    G        0      0        2 
  14  chr14_31482923     AKia    A    G        1      2        2 
  14  chr14_31482923     AOna    A    G        1      2        2 
  14  chr14_31482923     ASom    A    G        0      0        2 
  14  chr14_31482923     HCab    A    G        0      0        2 
  14  chr14_31482923     HPrz    A    G        0      0        2 
  14  chr14_31482923     ZBoe    A    G        0      0        2 
  14  chr14_31482923     ZGre    A    G        0      0        2 
  14  chr14_31482923     ZHar    A    G        0      0        2 
  14  chr14_31482923   Sample    A    G        0      0        2 
  14  chr14_31498396     AAsi    C    A        0      0        2 
  14  chr14_31498396     AKia    C    A        0      0        2 
  14  chr14_31498396     AOna    C    A        0      0        2 
  14  chr14_31498396     ASom    C    A        1      2        2 
  14  chr14_31498396     HCab    C    A        0      0        2 
  14  chr14_31498396     HPrz    C    A        0      0        2 
  14  chr14_31498396     ZBoe    C    A        0      0        2 
  14  chr14_31498396     ZGre    C    A        0      0        2 
  14  chr14_31498396     ZHar    C    A        0      0        2 
  14  chr14_31498396   Sample    C    A        0      0        2 
  14  chr14_31523424     AAsi    C    G        0      0        2 
  14  chr14_31523424     AKia    C    G        1      2        2 
  14  chr14_31523424     AOna    C    G        1      2        2 
  14  chr14_31523424     ASom    C    G        0      0        2 
  14  chr14_31523424     HCab    C    G        0      0        2 
  14  chr14_31523424     HPrz    C    G        0      0        2 
  14  chr14_31523424     ZBoe    C    G        0      0        2 
  14  chr14_31523424     ZGre    C    G        0      0        2 
  14  chr14_31523424     ZHar    C    G        0      0        2 
  14  chr14_31523424   Sample    C    G        0      0        2 
  14  chr14_31537893     AAsi    G    A        0      0        2 
  14  chr14_31537893     AKia    G    A        0      0        2 
  14  chr14_31537893     AOna    G    A        0      0        2 
  14  chr14_31537893     ASom    G    A        0      0        2 
  14  chr14_31537893     HCab    G    A        0      0        2 
  14  chr14_31537893     HPrz    G    A        0      0        2 
  14  chr14_31537893     ZBoe    G    A        0      0        2 
  14  chr14_31537893     ZGre    G    A      0.5      1        2 
  14  chr14_31537893     ZHar    G    A        0      0        2 
  14  chr14_31537893   Sample    G    A        0      0        2 
  14  chr14_31542351     AAsi    T    C        0      0        2 
  14  chr14_31542351     AKia    T    C        0      0        2 
  14  chr14_31542351     AOna    T    C        0      0        2 
  14  chr14_31542351     ASom    T    C        0      0        2 
  14  chr14_31542351     HCab    T    C        0      0        2 
  14  chr14_31542351     HPrz    T    C        0      0        2 
  14  chr14_31542351     ZBoe    T    C        0      0        2 
  14  chr14_31542351     ZGre    T    C        1      2        2 
  14  chr14_31542351     ZHar    T    C        0      0        2 
  14  chr14_31542351   Sample    T    C        0      0        2 
  14  chr14_31565975     AAsi    A    G        0      0        2 
  14  chr14_31565975     AKia    A    G        0      0        2 
  14  chr14_31565975     AOna    A    G        0      0        2 
  14  chr14_31565975     ASom    A    G        0      0        2 
  14  chr14_31565975     HCab    A    G        1      2        2 
  14  chr14_31565975     HPrz    A    G        1      2        2 
  14  chr14_31565975     ZBoe    A    G        1      2        2 
  14  chr14_31565975     ZGre    A    G        0      0        2 
  14  chr14_31565975     ZHar    A    G        0      0        2 
  14  chr14_31565975   Sample    A    G        0      0        2 
  14  chr14_31566289     AAsi    A    T        0      0        2 
  14  chr14_31566289     AKia    A    T        0      0        2 
  14  chr14_31566289     AOna    A    T        0      0        2 
  14  chr14_31566289     ASom    A    T        0      0        2 
  14  chr14_31566289     HCab    A    T        0      0        2 
  14  chr14_31566289     HPrz    A    T        0      0        2 
  14  chr14_31566289     ZBoe    A    T        0      0        2 
  14  chr14_31566289     ZGre    A    T        0      0        2 
  14  chr14_31566289     ZHar    A    T        1      2        2 
  14  chr14_31566289   Sample    A    T        0      0        2 
  14  chr14_31581319     AAsi    C    T        0      0        2 
  14  chr14_31581319     AKia    C    T        0      0        2 
  14  chr14_31581319     AOna    C    T      0.5      1        2 
  14  chr14_31581319     ASom    C    T        0      0        2 
  14  chr14_31581319     HCab    C    T        0      0        2 
  14  chr14_31581319     HPrz    C    T        0      0        2 
  14  chr14_31581319     ZBoe    C    T        0      0        2 
  14  chr14_31581319     ZGre    C    T        0      0        2 
  14  chr14_31581319     ZHar    C    T        0      0        2 
  14  chr14_31581319   Sample    C    T        0      0        2 
  14  chr14_31604023     AAsi    A    T        0      0        2 
  14  chr14_31604023     AKia    A    T        0      0        2 
  14  chr14_31604023     AOna    A    T        0      0        2 
  14  chr14_31604023     ASom    A    T        0      0        2 
  14  chr14_31604023     HCab    A    T        0      0        2 
  14  chr14_31604023     HPrz    A    T        0      0        2 
  14  chr14_31604023     ZBoe    A    T        0      0        2 
  14  chr14_31604023     ZGre    A    T        0      0        2 
  14  chr14_31604023     ZHar    A    T        1      2        2 
  14  chr14_31604023   Sample    A    T        0      0        2 
  14  chr14_31604223     AAsi    A    G        0      0        2 
  14  chr14_31604223     AKia    A    G        0      0        2 
  14  chr14_31604223     AOna    A    G        0      0        2 
  14  chr14_31604223     ASom    A    G        0      0        2 
  14  chr14_31604223     HCab    A    G        1      2        2 
  14  chr14_31604223     HPrz    A    G        1      2        2 
  14  chr14_31604223     ZBoe    A    G        0      0        2 
  14  chr14_31604223     ZGre    A    G        0      0        2 
  14  chr14_31604223     ZHar    A    G        0      0        2 
  14  chr14_31604223   Sample    A    G        0      0        2 
  14  chr14_31609734     AAsi    T    C      0.5      1        2 
  14  chr14_31609734     AKia    T    C        0      0        2 
  14  chr14_31609734     AOna    T    C        0      0        2 
  14  chr14_31609734     ASom    T    C        0      0        2 
  14  chr14_31609734     HCab    T    C        0      0        2 
  14  chr14_31609734     HPrz    T    C        0      0        2 
  14  chr14_31609734     ZBoe    T    C        0      0        2 
  14  chr14_31609734     ZGre    T    C        0      0        2 
  14  chr14_31609734     ZHar    T    C        0      0        2 
  14  chr14_31609734   Sample    T    C        1      2        2 
  14  chr14_31615419     AAsi    T    C        0      0        2 
  14  chr14_31615419     AKia    T    C        0      0        2 
  14  chr14_31615419     AOna    T    C        0      0        2 
  14  chr14_31615419     ASom    T    C        0      0        2 
  14  chr14_31615419     HCab    T    C        0      0        2 
  14  chr14_31615419     HPrz    T    C        0      0        2 
  14  chr14_31615419     ZBoe    T    C      0.5      1        2 
  14  chr14_31615419     ZGre    T    C        0      0        2 
  14  chr14_31615419     ZHar    T    C        0      0        2 
  14  chr14_31615419   Sample    T    C        0      0        2 
  14  chr14_31631014     AAsi    T    C        0      0        2 
  14  chr14_31631014     AKia    T    C        0      0        2 
  14  chr14_31631014     AOna    T    C        0      0        2 
  14  chr14_31631014     ASom    T    C        0      0        2 
  14  chr14_31631014     HCab    T    C        1      2        2 
  14  chr14_31631014     HPrz    T    C        1      2        2 
  14  chr14_31631014     ZBoe    T    C        0      0        2 
  14  chr14_31631014     ZGre    T    C        0      0        2 
  14  chr14_31631014     ZHar    T    C        0      0        2 
  14  chr14_31631014   Sample    T    C        0      0        2 
  14  chr14_31631314     AAsi    A    G        0      0        2 
  14  chr14_31631314     AKia    A    G        0      0        2 
  14  chr14_31631314     AOna    A    G      0.5      1        2 
  14  chr14_31631314     ASom    A    G        0      0        2 
  14  chr14_31631314     HCab    A    G        0      0        2 
  14  chr14_31631314     HPrz    A    G        0      0        2 
  14  chr14_31631314     ZBoe    A    G        0      0        2 
  14  chr14_31631314     ZGre    A    G        0      0        2 
  14  chr14_31631314     ZHar    A    G        0      0        2 
  14  chr14_31631314   Sample    A    G        0      0        2 
  14  chr14_31646142     AAsi    G    C        0      0        2 
  14  chr14_31646142     AKia    G    C        0      0        2 
  14  chr14_31646142     AOna    G    C        0      0        2 
  14  chr14_31646142     ASom    G    C        0      0        2 
  14  chr14_31646142     HCab    G    C        1      2        2 
  14  chr14_31646142     HPrz    G    C        1      2        2 
  14  chr14_31646142     ZBoe    G    C        0      0        2 
  14  chr14_31646142     ZGre    G    C        0      0        2 
  14  chr14_31646142     ZHar    G    C        0      0        2 
  14  chr14_31646142   Sample    G    C        0      0        2 
  14  chr14_31654160     AAsi    C    T        0      0        2 
  14  chr14_31654160     AKia    C    T        0      0        2 
  14  chr14_31654160     AOna    C    T      0.5      1        2 
  14  chr14_31654160     ASom    C    T        0      0        2 
  14  chr14_31654160     HCab    C    T        0      0        2 
  14  chr14_31654160     HPrz    C    T        0      0        2 
  14  chr14_31654160     ZBoe    C    T        0      0        2 
  14  chr14_31654160     ZGre    C    T        0      0        2 
  14  chr14_31654160     ZHar    C    T        0      0        2 
  14  chr14_31654160   Sample    C    T        0      0        2 
  14  chr14_31664227     AAsi    A    T        0      0        2 
  14  chr14_31664227     AKia    A    T        0      0        2 
  14  chr14_31664227     AOna    A    T        0      0        2 
  14  chr14_31664227     ASom    A    T        0      0        2 
  14  chr14_31664227     HCab    A    T        0      0        2 
  14  chr14_31664227     HPrz    A    T        0      0        2 
  14  chr14_31664227     ZBoe    A    T        0      0        2 
  14  chr14_31664227     ZGre    A    T        1      2        2 
  14  chr14_31664227     ZHar    A    T        0      0        2 
  14  chr14_31664227   Sample    A    T        0      0        2 
  14  chr14_31665526     AAsi    T    C        0      0        2 
  14  chr14_31665526     AKia    T    C        0      0        2 
  14  chr14_31665526     AOna    T    C        0      0        2 
  14  chr14_31665526     ASom    T    C        0      0        2 
  14  chr14_31665526     HCab    T    C        0      0        2 
  14  chr14_31665526     HPrz    T    C        0      0        2 
  14  chr14_31665526     ZBoe    T    C      0.5      1        2 
  14  chr14_31665526     ZGre    T    C        0      0        2 
  14  chr14_31665526     ZHar    T    C        0      0        2 
  14  chr14_31665526   Sample    T    C        0      0        2 
  14  chr14_31666828     AAsi    G    C        0      0        2 
  14  chr14_31666828     AKia    G    C        0      0        2 
  14  chr14_31666828     AOna    G    C        0      0        2 
  14  chr14_31666828     ASom    G    C        0      0        2 
  14  chr14_31666828     HCab    G    C        1      2        2 
  14  chr14_31666828     HPrz    G    C        1      2        2 
  14  chr14_31666828     ZBoe    G    C        0      0        2 
  14  chr14_31666828     ZGre    G    C        0      0        2 
  14  chr14_31666828     ZHar    G    C        0      0        2 
  14  chr14_31666828   Sample    G    C        0      0        2 
  14  chr14_31669998     AAsi    C    T        0      0        2 
  14  chr14_31669998     AKia    C    T        0      0        2 
  14  chr14_31669998     AOna    C    T        0      0        2 
  14  chr14_31669998     ASom    C    T        0      0        2 
  14  chr14_31669998     HCab    C    T        1      2        2 
  14  chr14_31669998     HPrz    C    T        1      2        2 
  14  chr14_31669998     ZBoe    C    T        0      0        2 
  14  chr14_31669998     ZGre    C    T        0      0        2 
  14  chr14_31669998     ZHar    C    T        0      0        2 
  14  chr14_31669998   Sample    C    T        0      0        2 
  14  chr14_31677600     AAsi    G    A        0      0        2 
  14  chr14_31677600     AKia    G    A        0      0        2 
  14  chr14_31677600     AOna    G    A        0      0        2 
  14  chr14_31677600     ASom    G    A        0      0        2 
  14  chr14_31677600     HCab    G    A        1      2        2 
  14  chr14_31677600     HPrz    G    A        1      2        2 
  14  chr14_31677600     ZBoe    G    A        0      0        2 
  14  chr14_31677600     ZGre    G    A        0      0        2 
  14  chr14_31677600     ZHar    G    A        0      0        2 
  14  chr14_31677600   Sample    G    A        0      0        2 
  14  chr14_31682639     AAsi    G    A        0      0        2 
  14  chr14_31682639     AKia    G    A        0      0        2 
  14  chr14_31682639     AOna    G    A        0      0        2 
  14  chr14_31682639     ASom    G    A        0      0        2 
  14  chr14_31682639     HCab    G    A        1      2        2 
  14  chr14_31682639     HPrz    G    A        1      2        2 
  14  chr14_31682639     ZBoe    G    A        0      0        2 
  14  chr14_31682639     ZGre    G    A        0      0        2 
  14  chr14_31682639     ZHar    G    A        0      0        2 
  14  chr14_31682639   Sample    G    A        0      0        2 
  14  chr14_31686216     AAsi    T    C        0      0        2 
  14  chr14_31686216     AKia    T    C        0      0        2 
  14  chr14_31686216     AOna    T    C        0      0        2 
  14  chr14_31686216     ASom    T    C        0      0        2 
  14  chr14_31686216     HCab    T    C        0      0        2 
  14  chr14_31686216     HPrz    T    C        0      0        2 
  14  chr14_31686216     ZBoe    T    C        0      0        2 
  14  chr14_31686216     ZGre    T    C        0      0        2 
  14  chr14_31686216     ZHar    T    C        1      2        2 
  14  chr14_31686216   Sample    T    C        0      0        2 
  14  chr14_31686326     AAsi    A    G        0      0        2 
  14  chr14_31686326     AKia    A    G        1      2        2 
  14  chr14_31686326     AOna    A    G      0.5      1        2 
  14  chr14_31686326     ASom    A    G        0      0        2 
  14  chr14_31686326     HCab    A    G        1      2        2 
  14  chr14_31686326     HPrz    A    G        1      2        2 
  14  chr14_31686326     ZBoe    A    G        0      0        2 
  14  chr14_31686326     ZGre    A    G        0      0        2 
  14  chr14_31686326     ZHar    A    G        0      0        2 
  14  chr14_31686326   Sample    A    G        0      0        2 
  14  chr14_31688261     AAsi    C    A        0      0        2 
  14  chr14_31688261     AKia    C    A        0      0        2 
  14  chr14_31688261     AOna    C    A        0      0        2 
  14  chr14_31688261     ASom    C    A        0      0        2 
  14  chr14_31688261     HCab    C    A        0      0        2 
  14  chr14_31688261     HPrz    C    A        0      0        2 
  14  chr14_31688261     ZBoe    C    A      0.5      1        2 
  14  chr14_31688261     ZGre    C    A        0      0        2 
  14  chr14_31688261     ZHar    C    A        0      0        2 
  14  chr14_31688261   Sample    C    A        0      0        2 
  14  chr14_31688748     AAsi    T    C        0      0        2 
  14  chr14_31688748     AKia    T    C        1      2        2 
  14  chr14_31688748     AOna    T    C      0.5      1        2 
  14  chr14_31688748     ASom    T    C        0      0        2 
  14  chr14_31688748     HCab    T    C        0      0        2 
  14  chr14_31688748     HPrz    T    C        0      0        2 
  14  chr14_31688748     ZBoe    T    C        0      0        2 
  14  chr14_31688748     ZGre    T    C        0      0        2 
  14  chr14_31688748     ZHar    T    C        0      0        2 
  14  chr14_31688748   Sample    T    C        0      0        2 
  14  chr14_31691501     AAsi    T    C        0      0        2 
  14  chr14_31691501     AKia    T    C      0.5      1        2 
  14  chr14_31691501     AOna    T    C        1      2        2 
  14  chr14_31691501     ASom    T    C        0      0        2 
  14  chr14_31691501     HCab    T    C        0      0        2 
  14  chr14_31691501     HPrz    T    C        0      0        2 
  14  chr14_31691501     ZBoe    T    C        0      0        2 
  14  chr14_31691501     ZGre    T    C        0      0        2 
  14  chr14_31691501     ZHar    T    C        0      0        2 
  14  chr14_31691501   Sample    T    C        0      0        2 
  14  chr14_31696059     AAsi    C    A        0      0        2 
  14  chr14_31696059     AKia    C    A        0      0        2 
  14  chr14_31696059     AOna    C    A        0      0        2 
  14  chr14_31696059     ASom    C    A        0      0        2 
  14  chr14_31696059     HCab    C    A      0.5      1        2 
  14  chr14_31696059     HPrz    C    A        1      2        2 
  14  chr14_31696059     ZBoe    C    A        0      0        2 
  14  chr14_31696059     ZGre    C    A        0      0        2 
  14  chr14_31696059     ZHar    C    A        0      0        2 
  14  chr14_31696059   Sample    C    A        0      0        2 
  14  chr14_31698303     AAsi    A    G        0      0        2 
  14  chr14_31698303     AKia    A    G        0      0        2 
  14  chr14_31698303     AOna    A    G        0      0        2 
  14  chr14_31698303     ASom    A    G        0      0        2 
  14  chr14_31698303     HCab    A    G        0      0        2 
  14  chr14_31698303     HPrz    A    G        0      0        2 
  14  chr14_31698303     ZBoe    A    G        0      0        2 
  14  chr14_31698303     ZGre    A    G      0.5      1        2 
  14  chr14_31698303     ZHar    A    G        0      0        2 
  14  chr14_31698303   Sample    A    G        0      0        2 
  14  chr14_31701166     AAsi    C    T        0      0        2 
  14  chr14_31701166     AKia    C    T        1      2        2 
  14  chr14_31701166     AOna    C    T      0.5      1        2 
  14  chr14_31701166     ASom    C    T        0      0        2 
  14  chr14_31701166     HCab    C    T        0      0        2 
  14  chr14_31701166     HPrz    C    T        0      0        2 
  14  chr14_31701166     ZBoe    C    T        0      0        2 
  14  chr14_31701166     ZGre    C    T        0      0        2 
  14  chr14_31701166     ZHar    C    T        0      0        2 
  14  chr14_31701166   Sample    C    T        0      0        2 
  14  chr14_31704314     AAsi    T    A        0      0        2 
  14  chr14_31704314     AKia    T    A        0      0        2 
  14  chr14_31704314     AOna    T    A        0      0        2 
  14  chr14_31704314     ASom    T    A        0      0        2 
  14  chr14_31704314     HCab    T    A        0      0        2 
  14  chr14_31704314     HPrz    T    A        0      0        2 
  14  chr14_31704314     ZBoe    T    A      0.5      1        2 
  14  chr14_31704314     ZGre    T    A        0      0        2 
  14  chr14_31704314     ZHar    T    A        0      0        2 
  14  chr14_31704314   Sample    T    A        0      0        2 
  14  chr14_31712071     AAsi    A    G        0      0        2 
  14  chr14_31712071     AKia    A    G        0      0        2 
  14  chr14_31712071     AOna    A    G        0      0        2 
  14  chr14_31712071     ASom    A    G        0      0        2 
  14  chr14_31712071     HCab    A    G        0      0        2 
  14  chr14_31712071     HPrz    A    G      0.5      1        2 
  14  chr14_31712071     ZBoe    A    G        0      0        2 
  14  chr14_31712071     ZGre    A    G        0      0        2 
  14  chr14_31712071     ZHar    A    G        0      0        2 
  14  chr14_31712071   Sample    A    G        0      0        2 
  14  chr14_31715597     AAsi    A    G        0      0        2 
  14  chr14_31715597     AKia    A    G        1      2        2 
  14  chr14_31715597     AOna    A    G        0      0        2 
  14  chr14_31715597     ASom    A    G        0      0        2 
  14  chr14_31715597     HCab    A    G        0      0        2 
  14  chr14_31715597     HPrz    A    G        0      0        2 
  14  chr14_31715597     ZBoe    A    G        0      0        2 
  14  chr14_31715597     ZGre    A    G        0      0        2 
  14  chr14_31715597     ZHar    A    G        0      0        2 
  14  chr14_31715597   Sample    A    G        0      0        2 
  14  chr14_31719425     AAsi    A    G        0      0        2 
  14  chr14_31719425     AKia    A    G      0.5      1        2 
  14  chr14_31719425     AOna    A    G        0      0        2 
  14  chr14_31719425     ASom    A    G        0      0        2 
  14  chr14_31719425     HCab    A    G        0      0        2 
  14  chr14_31719425     HPrz    A    G        0      0        2 
  14  chr14_31719425     ZBoe    A    G        0      0        2 
  14  chr14_31719425     ZGre    A    G        0      0        2 
  14  chr14_31719425     ZHar    A    G        0      0        2 
  14  chr14_31719425   Sample    A    G        0      0        2 
  14  chr14_31719586     AAsi    G    A      0.5      1        2 
  14  chr14_31719586     AKia    G    A        0      0        2 
  14  chr14_31719586     AOna    G    A        0      0        2 
  14  chr14_31719586     ASom    G    A        1      2        2 
  14  chr14_31719586     HCab    G    A        0      0        2 
  14  chr14_31719586     HPrz    G    A        0      0        2 
  14  chr14_31719586     ZBoe    G    A        0      0        2 
  14  chr14_31719586     ZGre    G    A        0      0        2 
  14  chr14_31719586     ZHar    G    A        0      0        2 
  14  chr14_31719586   Sample    G    A        0      0        2 
  14  chr14_31723694     AAsi    A    G        0      0        2 
  14  chr14_31723694     AKia    A    G        0      0        2 
  14  chr14_31723694     AOna    A    G        0      0        2 
  14  chr14_31723694     ASom    A    G        0      0        2 
  14  chr14_31723694     HCab    A    G        0      0        2 
  14  chr14_31723694     HPrz    A    G        0      0        2 
  14  chr14_31723694     ZBoe    A    G        0      0        2 
  14  chr14_31723694     ZGre    A    G        1      2        2 
  14  chr14_31723694     ZHar    A    G        0      0        2 
  14  chr14_31723694   Sample    A    G        0      0        2 
  14  chr14_31728789     AAsi    C    T        1      2        2 
  14  chr14_31728789     AKia    C    T        0      0        2 
  14  chr14_31728789     AOna    C    T        0      0        2 
  14  chr14_31728789     ASom    C    T        1      2        2 
  14  chr14_31728789     HCab    C    T        0      0        2 
  14  chr14_31728789     HPrz    C    T        0      0        2 
  14  chr14_31728789     ZBoe    C    T        0      0        2 
  14  chr14_31728789     ZGre    C    T        0      0        2 
  14  chr14_31728789     ZHar    C    T        0      0        2 
  14  chr14_31728789   Sample    C    T        1      2        2 
  14  chr14_31732816     AAsi    G    T        0      0        2 
  14  chr14_31732816     AKia    G    T        0      0        2 
  14  chr14_31732816     AOna    G    T        0      0        2 
  14  chr14_31732816     ASom    G    T        0      0        2 
  14  chr14_31732816     HCab    G    T        0      0        2 
  14  chr14_31732816     HPrz    G    T        0      0        2 
  14  chr14_31732816     ZBoe    G    T        0      0        2 
  14  chr14_31732816     ZGre    G    T        0      0        2 
  14  chr14_31732816     ZHar    G    T        1      2        2 
  14  chr14_31732816   Sample    G    T        0      0        2 
  14  chr14_31734216     AAsi    G    T        0      0        2 
  14  chr14_31734216     AKia    G    T        0      0        2 
  14  chr14_31734216     AOna    G    T      0.5      1        2 
  14  chr14_31734216     ASom    G    T        0      0        2 
  14  chr14_31734216     HCab    G    T        0      0        2 
  14  chr14_31734216     HPrz    G    T        0      0        2 
  14  chr14_31734216     ZBoe    G    T        0      0        2 
  14  chr14_31734216     ZGre    G    T        0      0        2 
  14  chr14_31734216     ZHar    G    T        0      0        2 
  14  chr14_31734216   Sample    G    T        0      0        2 
  14  chr14_31742325     AAsi    T    C        0      0        2 
  14  chr14_31742325     AKia    T    C        0      0        2 
  14  chr14_31742325     AOna    T    C        0      0        2 
  14  chr14_31742325     ASom    T    C        0      0        2 
  14  chr14_31742325     HCab    T    C      0.5      1        2 
  14  chr14_31742325     HPrz    T    C        0      0        2 
  14  chr14_31742325     ZBoe    T    C        0      0        2 
  14  chr14_31742325     ZGre    T    C        0      0        2 
  14  chr14_31742325     ZHar    T    C        0      0        2 
  14  chr14_31742325   Sample    T    C        0      0        2 
  14  chr14_31751162     AAsi    A    C        0      0        2 
  14  chr14_31751162     AKia    A    C        0      0        2 
  14  chr14_31751162     AOna    A    C        0      0        2 
  14  chr14_31751162     ASom    A    C        1      2        2 
  14  chr14_31751162     HCab    A    C        0      0        2 
  14  chr14_31751162     HPrz    A    C        0      0        2 
  14  chr14_31751162     ZBoe    A    C        0      0        2 
  14  chr14_31751162     ZGre    A    C        0      0        2 
  14  chr14_31751162     ZHar    A    C        0      0        2 
  14  chr14_31751162   Sample    A    C        0      0        2 
  14  chr14_31755514     AAsi    C    T        0      0        2 
  14  chr14_31755514     AKia    C    T        0      0        2 
  14  chr14_31755514     AOna    C    T        0      0        2 
  14  chr14_31755514     ASom    C    T        0      0        2 
  14  chr14_31755514     HCab    C    T        0      0        2 
  14  chr14_31755514     HPrz    C    T        0      0        2 
  14  chr14_31755514     ZBoe    C    T      0.5      1        2 
  14  chr14_31755514     ZGre    C    T        0      0        2 
  14  chr14_31755514     ZHar    C    T        0      0        2 
  14  chr14_31755514   Sample    C    T        0      0        2 
  14  chr14_31758426     AAsi    A    G        0      0        2 
  14  chr14_31758426     AKia    A    G        0      0        2 
  14  chr14_31758426     AOna    A    G        0      0        2 
  14  chr14_31758426     ASom    A    G        0      0        2 
  14  chr14_31758426     HCab    A    G        0      0        2 
  14  chr14_31758426     HPrz    A    G        0      0        2 
  14  chr14_31758426     ZBoe    A    G        0      0        2 
  14  chr14_31758426     ZGre    A    G        1      2        2 
  14  chr14_31758426     ZHar    A    G        0      0        2 
  14  chr14_31758426   Sample    A    G        0      0        2 
  14  chr14_31771340     AAsi    G    C        0      0        2 
  14  chr14_31771340     AKia    G    C        0      0        2 
  14  chr14_31771340     AOna    G    C      0.5      1        2 
  14  chr14_31771340     ASom    G    C        0      0        2 
  14  chr14_31771340     HCab    G    C        0      0        2 
  14  chr14_31771340     HPrz    G    C        0      0        2 
  14  chr14_31771340     ZBoe    G    C        0      0        2 
  14  chr14_31771340     ZGre    G    C        0      0        2 
  14  chr14_31771340     ZHar    G    C        0      0        2 
  14  chr14_31771340   Sample    G    C        0      0        2 
  14  chr14_31776798     AAsi    A    G        0      0        2 
  14  chr14_31776798     AKia    A    G        0      0        2 
  14  chr14_31776798     AOna    A    G        0      0        2 
  14  chr14_31776798     ASom    A    G        0      0        2 
  14  chr14_31776798     HCab    A    G        1      2        2 
  14  chr14_31776798     HPrz    A    G        1      2        2 
  14  chr14_31776798     ZBoe    A    G        0      0        2 
  14  chr14_31776798     ZGre    A    G        0      0        2 
  14  chr14_31776798     ZHar    A    G        0      0        2 
  14  chr14_31776798   Sample    A    G        0      0        2 
  14  chr14_31788798     AAsi    C    G        0      0        2 
  14  chr14_31788798     AKia    C    G        1      2        2 
  14  chr14_31788798     AOna    C    G      0.5      1        2 
  14  chr14_31788798     ASom    C    G        0      0        2 
  14  chr14_31788798     HCab    C    G        0      0        2 
  14  chr14_31788798     HPrz    C    G        0      0        2 
  14  chr14_31788798     ZBoe    C    G        0      0        2 
  14  chr14_31788798     ZGre    C    G        0      0        2 
  14  chr14_31788798     ZHar    C    G        0      0        2 
  14  chr14_31788798   Sample    C    G        0      0        2 
  14  chr14_31794978     AAsi    G    A        0      0        2 
  14  chr14_31794978     AKia    G    A        0      0        2 
  14  chr14_31794978     AOna    G    A        0      0        2 
  14  chr14_31794978     ASom    G    A        0      0        2 
  14  chr14_31794978     HCab    G    A        0      0        2 
  14  chr14_31794978     HPrz    G    A        0      0        2 
  14  chr14_31794978     ZBoe    G    A        0      0        2 
  14  chr14_31794978     ZGre    G    A        0      0        2 
  14  chr14_31794978     ZHar    G    A        1      2        2 
  14  chr14_31794978   Sample    G    A        0      0        2 
  14  chr14_31795654     AAsi    T    C        0      0        2 
  14  chr14_31795654     AKia    T    C        0      0        2 
  14  chr14_31795654     AOna    T    C      0.5      1        2 
  14  chr14_31795654     ASom    T    C        0      0        2 
  14  chr14_31795654     HCab    T    C        0      0        2 
  14  chr14_31795654     HPrz    T    C        0      0        2 
  14  chr14_31795654     ZBoe    T    C        0      0        2 
  14  chr14_31795654     ZGre    T    C        0      0        2 
  14  chr14_31795654     ZHar    T    C        0      0        2 
  14  chr14_31795654   Sample    T    C        0      0        2 
  14  chr14_31795843     AAsi    T    C        0      0        2 
  14  chr14_31795843     AKia    T    C        0      0        2 
  14  chr14_31795843     AOna    T    C        0      0        2 
  14  chr14_31795843     ASom    T    C        0      0        2 
  14  chr14_31795843     HCab    T    C      0.5      1        2 
  14  chr14_31795843     HPrz    T    C        0      0        2 
  14  chr14_31795843     ZBoe    T    C        0      0        2 
  14  chr14_31795843     ZGre    T    C        0      0        2 
  14  chr14_31795843     ZHar    T    C        0      0        2 
  14  chr14_31795843   Sample    T    C        0      0        2 
  14  chr14_31802313     AAsi    T    C        0      0        2 
  14  chr14_31802313     AKia    T    C        0      0        2 
  14  chr14_31802313     AOna    T    C        0      0        2 
  14  chr14_31802313     ASom    T    C        1      2        2 
  14  chr14_31802313     HCab    T    C        0      0        2 
  14  chr14_31802313     HPrz    T    C        0      0        2 
  14  chr14_31802313     ZBoe    T    C        0      0        2 
  14  chr14_31802313     ZGre    T    C        0      0        2 
  14  chr14_31802313     ZHar    T    C        0      0        2 
  14  chr14_31802313   Sample    T    C        0      0        2 
  14  chr14_31811334     AAsi    G    C        0      0        2 
  14  chr14_31811334     AKia    G    C        0      0        2 
  14  chr14_31811334     AOna    G    C        0      0        2 
  14  chr14_31811334     ASom    G    C        0      0        2 
  14  chr14_31811334     HCab    G    C        1      2        2 
  14  chr14_31811334     HPrz    G    C        1      2        2 
  14  chr14_31811334     ZBoe    G    C        0      0        2 
  14  chr14_31811334     ZGre    G    C        0      0        2 
  14  chr14_31811334     ZHar    G    C        0      0        2 
  14  chr14_31811334   Sample    G    C        0      0        2 
  14  chr14_31817106     AAsi    G    A        0      0        2 
  14  chr14_31817106     AKia    G    A        0      0        2 
  14  chr14_31817106     AOna    G    A        1      2        2 
  14  chr14_31817106     ASom    G    A        0      0        2 
  14  chr14_31817106     HCab    G    A        0      0        2 
  14  chr14_31817106     HPrz    G    A        0      0        2 
  14  chr14_31817106     ZBoe    G    A        0      0        2 
  14  chr14_31817106     ZGre    G    A        0      0        2 
  14  chr14_31817106     ZHar    G    A        0      0        2 
  14  chr14_31817106   Sample    G    A        0      0        2 
  14  chr14_31821311     AAsi    T    C      0.5      1        2 
  14  chr14_31821311     AKia    T    C        0      0        2 
  14  chr14_31821311     AOna    T    C        0      0        2 
  14  chr14_31821311     ASom    T    C        0      0        2 
  14  chr14_31821311     HCab    T    C        0      0        2 
  14  chr14_31821311     HPrz    T    C        0      0        2 
  14  chr14_31821311     ZBoe    T    C        0      0        2 
  14  chr14_31821311     ZGre    T    C        0      0        2 
  14  chr14_31821311     ZHar    T    C        0      0        2 
  14  chr14_31821311   Sample    T    C        1      2        2 
  14  chr14_31842720     AAsi    C    T      0.5      1        2 
  14  chr14_31842720     AKia    C    T        0      0        2 
  14  chr14_31842720     AOna    C    T        0      0        2 
  14  chr14_31842720     ASom    C    T        0      0        2 
  14  chr14_31842720     HCab    C    T        0      0        2 
  14  chr14_31842720     HPrz    C    T        0      0        2 
  14  chr14_31842720     ZBoe    C    T        0      0        2 
  14  chr14_31842720     ZGre    C    T        0      0        2 
  14  chr14_31842720     ZHar    C    T        0      0        2 
  14  chr14_31842720   Sample    C    T        0      0        2 
  14  chr14_31842953     AAsi    G    A        0      0        2 
  14  chr14_31842953     AKia    G    A        0      0        2 
  14  chr14_31842953     AOna    G    A      0.5      1        2 
  14  chr14_31842953     ASom    G    A        0      0        2 
  14  chr14_31842953     HCab    G    A        0      0        2 
  14  chr14_31842953     HPrz    G    A        0      0        2 
  14  chr14_31842953     ZBoe    G    A        0      0        2 
  14  chr14_31842953     ZGre    G    A        0      0        2 
  14  chr14_31842953     ZHar    G    A        0      0        2 
  14  chr14_31842953   Sample    G    A        0      0        2 
  14  chr14_31850484     AAsi    A    G        0      0        2 
  14  chr14_31850484     AKia    A    G        0      0        2 
  14  chr14_31850484     AOna    A    G        0      0        2 
  14  chr14_31850484     ASom    A    G        0      0        2 
  14  chr14_31850484     HCab    A    G      0.5      1        2 
  14  chr14_31850484     HPrz    A    G        0      0        2 
  14  chr14_31850484     ZBoe    A    G        0      0        2 
  14  chr14_31850484     ZGre    A    G        0      0        2 
  14  chr14_31850484     ZHar    A    G        0      0        2 
  14  chr14_31850484   Sample    A    G        0      0        2 
  14  chr14_31853025     AAsi    C    A        0      0        2 
  14  chr14_31853025     AKia    C    A        0      0        2 
  14  chr14_31853025     AOna    C    A        0      0        2 
  14  chr14_31853025     ASom    C    A        0      0        2 
  14  chr14_31853025     HCab    C    A        0      0        2 
  14  chr14_31853025     HPrz    C    A        0      0        2 
  14  chr14_31853025     ZBoe    C    A      0.5      1        2 
  14  chr14_31853025     ZGre    C    A        0      0        2 
  14  chr14_31853025     ZHar    C    A        0      0        2 
  14  chr14_31853025   Sample    C    A        0      0        2 
  14  chr14_31853246     AAsi    T    C        1      2        2 
  14  chr14_31853246     AKia    T    C        0      0        2 
  14  chr14_31853246     AOna    T    C        0      0        2 
  14  chr14_31853246     ASom    T    C        1      2        2 
  14  chr14_31853246     HCab    T    C        0      0        2 
  14  chr14_31853246     HPrz    T    C        0      0        2 
  14  chr14_31853246     ZBoe    T    C        0      0        2 
  14  chr14_31853246     ZGre    T    C        0      0        2 
  14  chr14_31853246     ZHar    T    C        0      0        2 
  14  chr14_31853246   Sample    T    C        1      2        2 
  14  chr14_31856561     AAsi    T    C        0      0        2 
  14  chr14_31856561     AKia    T    C        1      2        2 
  14  chr14_31856561     AOna    T    C        0      0        2 
  14  chr14_31856561     ASom    T    C        0      0        2 
  14  chr14_31856561     HCab    T    C        0      0        2 
  14  chr14_31856561     HPrz    T    C        0      0        2 
  14  chr14_31856561     ZBoe    T    C        0      0        2 
  14  chr14_31856561     ZGre    T    C        0      0        2 
  14  chr14_31856561     ZHar    T    C        0      0        2 
  14  chr14_31856561   Sample    T    C        0      0        2 
  14  chr14_31859463     AAsi    T    C        0      0        2 
  14  chr14_31859463     AKia    T    C        0      0        2 
  14  chr14_31859463     AOna    T    C      0.5      1        2 
  14  chr14_31859463     ASom    T    C        0      0        2 
  14  chr14_31859463     HCab    T    C        0      0        2 
  14  chr14_31859463     HPrz    T    C        0      0        2 
  14  chr14_31859463     ZBoe    T    C        0      0        2 
  14  chr14_31859463     ZGre    T    C        0      0        2 
  14  chr14_31859463     ZHar    T    C        0      0        2 
  14  chr14_31859463   Sample    T    C        0      0        2 
  14  chr14_31860063     AAsi    G    A        0      0        2 
  14  chr14_31860063     AKia    G    A        1      2        2 
  14  chr14_31860063     AOna    G    A        0      0        2 
  14  chr14_31860063     ASom    G    A        0      0        2 
  14  chr14_31860063     HCab    G    A        0      0        2 
  14  chr14_31860063     HPrz    G    A        0      0        2 
  14  chr14_31860063     ZBoe    G    A        0      0        2 
  14  chr14_31860063     ZGre    G    A        0      0        2 
  14  chr14_31860063     ZHar    G    A        0      0        2 
  14  chr14_31860063   Sample    G    A        0      0        2 
  14  chr14_31860072     AAsi    G    A        0      0        2 
  14  chr14_31860072     AKia    G    A        0      0        2 
  14  chr14_31860072     AOna    G    A        1      2        2 
  14  chr14_31860072     ASom    G    A        0      0        2 
  14  chr14_31860072     HCab    G    A        0      0        2 
  14  chr14_31860072     HPrz    G    A        0      0        2 
  14  chr14_31860072     ZBoe    G    A        0      0        2 
  14  chr14_31860072     ZGre    G    A        0      0        2 
  14  chr14_31860072     ZHar    G    A        0      0        2 
  14  chr14_31860072   Sample    G    A        0      0        2 
  14  chr14_31863313     AAsi    C    A        0      0        2 
  14  chr14_31863313     AKia    C    A        0      0        2 
  14  chr14_31863313     AOna    C    A        0      0        2 
  14  chr14_31863313     ASom    C    A        0      0        2 
  14  chr14_31863313     HCab    C    A        1      2        2 
  14  chr14_31863313     HPrz    C    A        1      2        2 
  14  chr14_31863313     ZBoe    C    A        0      0        2 
  14  chr14_31863313     ZGre    C    A        0      0        2 
  14  chr14_31863313     ZHar    C    A        0      0        2 
  14  chr14_31863313   Sample    C    A        0      0        2 
  14  chr14_31866378     AAsi    A    C        0      0        2 
  14  chr14_31866378     AKia    A    C        0      0        2 
  14  chr14_31866378     AOna    A    C        0      0        2 
  14  chr14_31866378     ASom    A    C        0      0        2 
  14  chr14_31866378     HCab    A    C        1      2        2 
  14  chr14_31866378     HPrz    A    C        1      2        2 
  14  chr14_31866378     ZBoe    A    C        0      0        2 
  14  chr14_31866378     ZGre    A    C        0      0        2 
  14  chr14_31866378     ZHar    A    C        0      0        2 
  14  chr14_31866378   Sample    A    C        0      0        2 
  14  chr14_31867994     AAsi    C    G        1      2        2 
  14  chr14_31867994     AKia    C    G        0      0        2 
  14  chr14_31867994     AOna    C    G        0      0        2 
  14  chr14_31867994     ASom    C    G        1      2        2 
  14  chr14_31867994     HCab    C    G        0      0        2 
```
