## Supplementary File 4. Zonkey (Schubert et al. 2017) report for donkey specimen Ancient4. for "No genetic evidence yet for hinnies at Mazongshan (400-160 BCE), northwestern China": incl_ts.frq.strat (part 167 of 298)

```
  14  chr14_31867994     HPrz    C    G        0      0        2 
  14  chr14_31867994     ZBoe    C    G        0      0        2 
  14  chr14_31867994     ZGre    C    G        0      0        2 
  14  chr14_31867994     ZHar    C    G        0      0        2 
  14  chr14_31867994   Sample    C    G        1      2        2 
  14  chr14_31871296     AAsi    A    C        0      0        2 
  14  chr14_31871296     AKia    A    C        1      2        2 
  14  chr14_31871296     AOna    A    C        0      0        2 
  14  chr14_31871296     ASom    A    C        0      0        2 
  14  chr14_31871296     HCab    A    C        0      0        2 
  14  chr14_31871296     HPrz    A    C        0      0        2 
  14  chr14_31871296     ZBoe    A    C        0      0        2 
  14  chr14_31871296     ZGre    A    C        0      0        2 
  14  chr14_31871296     ZHar    A    C        0      0        2 
  14  chr14_31871296   Sample    A    C        0      0        2 
  14  chr14_31872165     AAsi    G    A        0      0        2 
  14  chr14_31872165     AKia    G    A        0      0        2 
  14  chr14_31872165     AOna    G    A      0.5      1        2 
  14  chr14_31872165     ASom    G    A        0      0        2 
  14  chr14_31872165     HCab    G    A        0      0        2 
  14  chr14_31872165     HPrz    G    A        0      0        2 
  14  chr14_31872165     ZBoe    G    A        0      0        2 
  14  chr14_31872165     ZGre    G    A        0      0        2 
  14  chr14_31872165     ZHar    G    A        0      0        2 
  14  chr14_31872165   Sample    G    A        0      0        2 
  14  chr14_31872734     AAsi    T    A        0      0        2 
  14  chr14_31872734     AKia    T    A        0      0        2 
  14  chr14_31872734     AOna    T    A      0.5      1        2 
  14  chr14_31872734     ASom    T    A        0      0        2 
  14  chr14_31872734     HCab    T    A        0      0        2 
  14  chr14_31872734     HPrz    T    A        0      0        2 
  14  chr14_31872734     ZBoe    T    A        0      0        2 
  14  chr14_31872734     ZGre    T    A        0      0        2 
  14  chr14_31872734     ZHar    T    A        0      0        2 
  14  chr14_31872734   Sample    T    A        0      0        2 
  14  chr14_31880519     AAsi    C    T        0      0        2 
  14  chr14_31880519     AKia    C    T        0      0        2 
  14  chr14_31880519     AOna    C    T        0      0        2 
  14  chr14_31880519     ASom    C    T        0      0        2 
  14  chr14_31880519     HCab    C    T        1      2        2 
  14  chr14_31880519     HPrz    C    T        1      2        2 
  14  chr14_31880519     ZBoe    C    T        0      0        2 
  14  chr14_31880519     ZGre    C    T        0      0        2 
  14  chr14_31880519     ZHar    C    T        0      0        2 
  14  chr14_31880519   Sample    C    T        0      0        2 
  14  chr14_31882957     AAsi    T    G        0      0        2 
  14  chr14_31882957     AKia    T    G        0      0        2 
  14  chr14_31882957     AOna    T    G        0      0        2 
  14  chr14_31882957     ASom    T    G        0      0        2 
  14  chr14_31882957     HCab    T    G        1      2        2 
  14  chr14_31882957     HPrz    T    G        1      2        2 
  14  chr14_31882957     ZBoe    T    G        0      0        2 
  14  chr14_31882957     ZGre    T    G        0      0        2 
  14  chr14_31882957     ZHar    T    G        0      0        2 
  14  chr14_31882957   Sample    T    G        0      0        2 
  14  chr14_31893376     AAsi    T    C        0      0        2 
  14  chr14_31893376     AKia    T    C        0      0        2 
  14  chr14_31893376     AOna    T    C      0.5      1        2 
  14  chr14_31893376     ASom    T    C        0      0        2 
  14  chr14_31893376     HCab    T    C        0      0        2 
  14  chr14_31893376     HPrz    T    C        0      0        2 
  14  chr14_31893376     ZBoe    T    C        0      0        2 
  14  chr14_31893376     ZGre    T    C        0      0        2 
  14  chr14_31893376     ZHar    T    C        0      0        2 
  14  chr14_31893376   Sample    T    C        0      0        2 
  14  chr14_31895805     AAsi    T    C        0      0        2 
  14  chr14_31895805     AKia    T    C        0      0        2 
  14  chr14_31895805     AOna    T    C        0      0        2 
  14  chr14_31895805     ASom    T    C        0      0        2 
  14  chr14_31895805     HCab    T    C        1      2        2 
  14  chr14_31895805     HPrz    T    C        1      2        2 
  14  chr14_31895805     ZBoe    T    C        0      0        2 
  14  chr14_31895805     ZGre    T    C        0      0        2 
  14  chr14_31895805     ZHar    T    C        0      0        2 
  14  chr14_31895805   Sample    T    C        0      0        2 
  14  chr14_31896026     AAsi    T    G        0      0        2 
  14  chr14_31896026     AKia    T    G        0      0        2 
  14  chr14_31896026     AOna    T    G      0.5      1        2 
  14  chr14_31896026     ASom    T    G        0      0        2 
  14  chr14_31896026     HCab    T    G        0      0        2 
  14  chr14_31896026     HPrz    T    G        0      0        2 
  14  chr14_31896026     ZBoe    T    G        0      0        2 
  14  chr14_31896026     ZGre    T    G        0      0        2 
  14  chr14_31896026     ZHar    T    G        0      0        2 
  14  chr14_31896026   Sample    T    G        0      0        2 
  14  chr14_31901720     AAsi    T    C        0      0        2 
  14  chr14_31901720     AKia    T    C        0      0        2 
  14  chr14_31901720     AOna    T    C        0      0        2 
  14  chr14_31901720     ASom    T    C        0      0        2 
  14  chr14_31901720     HCab    T    C        1      2        2 
  14  chr14_31901720     HPrz    T    C        1      2        2 
  14  chr14_31901720     ZBoe    T    C        0      0        2 
  14  chr14_31901720     ZGre    T    C        0      0        2 
  14  chr14_31901720     ZHar    T    C        0      0        2 
  14  chr14_31901720   Sample    T    C        0      0        2 
  14  chr14_31906035     AAsi    G    A        0      0        2 
  14  chr14_31906035     AKia    G    A        0      0        2 
  14  chr14_31906035     AOna    G    A        0      0        2 
  14  chr14_31906035     ASom    G    A        0      0        2 
  14  chr14_31906035     HCab    G    A        0      0        2 
  14  chr14_31906035     HPrz    G    A        0      0        2 
  14  chr14_31906035     ZBoe    G    A        0      0        2 
  14  chr14_31906035     ZGre    G    A        0      0        2 
  14  chr14_31906035     ZHar    G    A      0.5      1        2 
  14  chr14_31906035   Sample    G    A        0      0        2 
  14  chr14_31910479     AAsi    C    T        0      0        2 
  14  chr14_31910479     AKia    C    T        0      0        2 
  14  chr14_31910479     AOna    C    T        0      0        2 
  14  chr14_31910479     ASom    C    T        0      0        2 
  14  chr14_31910479     HCab    C    T        1      2        2 
  14  chr14_31910479     HPrz    C    T        1      2        2 
  14  chr14_31910479     ZBoe    C    T        0      0        2 
  14  chr14_31910479     ZGre    C    T        0      0        2 
  14  chr14_31910479     ZHar    C    T        0      0        2 
  14  chr14_31910479   Sample    C    T        0      0        2 
  14  chr14_31917005     AAsi    T    C        0      0        2 
  14  chr14_31917005     AKia    T    C        0      0        2 
  14  chr14_31917005     AOna    T    C        0      0        2 
  14  chr14_31917005     ASom    T    C        0      0        2 
  14  chr14_31917005     HCab    T    C        1      2        2 
  14  chr14_31917005     HPrz    T    C        1      2        2 
  14  chr14_31917005     ZBoe    T    C        0      0        2 
  14  chr14_31917005     ZGre    T    C        0      0        2 
  14  chr14_31917005     ZHar    T    C        0      0        2 
  14  chr14_31917005   Sample    T    C        0      0        2 
  14  chr14_31931095     AAsi    A    T        0      0        2 
  14  chr14_31931095     AKia    A    T        0      0        2 
  14  chr14_31931095     AOna    A    T        0      0        2 
  14  chr14_31931095     ASom    A    T        0      0        2 
  14  chr14_31931095     HCab    A    T        1      2        2 
  14  chr14_31931095     HPrz    A    T        1      2        2 
  14  chr14_31931095     ZBoe    A    T        0      0        2 
  14  chr14_31931095     ZGre    A    T        0      0        2 
  14  chr14_31931095     ZHar    A    T        0      0        2 
  14  chr14_31931095   Sample    A    T        0      0        2 
  14  chr14_31931841     AAsi    T    C        0      0        2 
  14  chr14_31931841     AKia    T    C        0      0        2 
  14  chr14_31931841     AOna    T    C        0      0        2 
  14  chr14_31931841     ASom    T    C        0      0        2 
  14  chr14_31931841     HCab    T    C        1      2        2 
  14  chr14_31931841     HPrz    T    C        1      2        2 
  14  chr14_31931841     ZBoe    T    C        0      0        2 
  14  chr14_31931841     ZGre    T    C        0      0        2 
  14  chr14_31931841     ZHar    T    C        0      0        2 
  14  chr14_31931841   Sample    T    C        0      0        2 
  14  chr14_31935738     AAsi    T    A        0      0        2 
  14  chr14_31935738     AKia    T    A        0      0        2 
  14  chr14_31935738     AOna    T    A        0      0        2 
  14  chr14_31935738     ASom    T    A        0      0        2 
  14  chr14_31935738     HCab    T    A        1      2        2 
  14  chr14_31935738     HPrz    T    A        1      2        2 
  14  chr14_31935738     ZBoe    T    A        0      0        2 
  14  chr14_31935738     ZGre    T    A        0      0        2 
  14  chr14_31935738     ZHar    T    A        0      0        2 
  14  chr14_31935738   Sample    T    A        0      0        2 
  14  chr14_31936322     AAsi    G    C        1      2        2 
  14  chr14_31936322     AKia    G    C        0      0        2 
  14  chr14_31936322     AOna    G    C        0      0        2 
  14  chr14_31936322     ASom    G    C        1      2        2 
  14  chr14_31936322     HCab    G    C        0      0        2 
  14  chr14_31936322     HPrz    G    C        0      0        2 
  14  chr14_31936322     ZBoe    G    C        0      0        2 
  14  chr14_31936322     ZGre    G    C        0      0        2 
  14  chr14_31936322     ZHar    G    C        0      0        2 
  14  chr14_31936322   Sample    G    C        1      2        2 
  14  chr14_31936367     AAsi    G    A        0      0        2 
  14  chr14_31936367     AKia    G    A        0      0        2 
  14  chr14_31936367     AOna    G    A      0.5      1        2 
  14  chr14_31936367     ASom    G    A        0      0        2 
  14  chr14_31936367     HCab    G    A        0      0        2 
  14  chr14_31936367     HPrz    G    A        0      0        2 
  14  chr14_31936367     ZBoe    G    A        0      0        2 
  14  chr14_31936367     ZGre    G    A        0      0        2 
  14  chr14_31936367     ZHar    G    A        0      0        2 
  14  chr14_31936367   Sample    G    A        0      0        2 
  14  chr14_31947611     AAsi    C    T        0      0        2 
  14  chr14_31947611     AKia    C    T        1      2        2 
  14  chr14_31947611     AOna    C    T        0      0        2 
  14  chr14_31947611     ASom    C    T        0      0        2 
  14  chr14_31947611     HCab    C    T        0      0        2 
  14  chr14_31947611     HPrz    C    T        0      0        2 
  14  chr14_31947611     ZBoe    C    T        0      0        2 
  14  chr14_31947611     ZGre    C    T        0      0        2 
  14  chr14_31947611     ZHar    C    T        0      0        2 
  14  chr14_31947611   Sample    C    T        0      0        2 
  14  chr14_31948193     AAsi    A    T        0      0        2 
  14  chr14_31948193     AKia    A    T        0      0        2 
  14  chr14_31948193     AOna    A    T        0      0        2 
  14  chr14_31948193     ASom    A    T        0      0        2 
  14  chr14_31948193     HCab    A    T        0      0        2 
  14  chr14_31948193     HPrz    A    T        0      0        2 
  14  chr14_31948193     ZBoe    A    T        0      0        2 
  14  chr14_31948193     ZGre    A    T        1      2        2 
  14  chr14_31948193     ZHar    A    T        0      0        2 
  14  chr14_31948193   Sample    A    T        0      0        2 
  14  chr14_31955164     AAsi    C    T        0      0        2 
  14  chr14_31955164     AKia    C    T        0      0        2 
  14  chr14_31955164     AOna    C    T        0      0        2 
  14  chr14_31955164     ASom    C    T        0      0        2 
  14  chr14_31955164     HCab    C    T        1      2        2 
  14  chr14_31955164     HPrz    C    T        1      2        2 
  14  chr14_31955164     ZBoe    C    T        0      0        2 
  14  chr14_31955164     ZGre    C    T        0      0        2 
  14  chr14_31955164     ZHar    C    T        0      0        2 
  14  chr14_31955164   Sample    C    T        0      0        2 
  14  chr14_31958445     AAsi    T    C        0      0        2 
  14  chr14_31958445     AKia    T    C        0      0        2 
  14  chr14_31958445     AOna    T    C      0.5      1        2 
  14  chr14_31958445     ASom    T    C        0      0        2 
  14  chr14_31958445     HCab    T    C        0      0        2 
  14  chr14_31958445     HPrz    T    C        0      0        2 
  14  chr14_31958445     ZBoe    T    C        0      0        2 
  14  chr14_31958445     ZGre    T    C        0      0        2 
  14  chr14_31958445     ZHar    T    C        0      0        2 
  14  chr14_31958445   Sample    T    C        0      0        2 
  14  chr14_31959170     AAsi    G    C        0      0        2 
  14  chr14_31959170     AKia    G    C        0      0        2 
  14  chr14_31959170     AOna    G    C      0.5      1        2 
  14  chr14_31959170     ASom    G    C        0      0        2 
  14  chr14_31959170     HCab    G    C        0      0        2 
  14  chr14_31959170     HPrz    G    C        0      0        2 
  14  chr14_31959170     ZBoe    G    C        0      0        2 
  14  chr14_31959170     ZGre    G    C        0      0        2 
  14  chr14_31959170     ZHar    G    C        0      0        2 
  14  chr14_31959170   Sample    G    C        0      0        2 
  14  chr14_31959692     AAsi    A    T        0      0        2 
  14  chr14_31959692     AKia    A    T        0      0        2 
  14  chr14_31959692     AOna    A    T        0      0        2 
  14  chr14_31959692     ASom    A    T        0      0        2 
  14  chr14_31959692     HCab    A    T        0      0        2 
  14  chr14_31959692     HPrz    A    T        0      0        2 
  14  chr14_31959692     ZBoe    A    T        0      0        2 
  14  chr14_31959692     ZGre    A    T        0      0        2 
  14  chr14_31959692     ZHar    A    T        1      2        2 
  14  chr14_31959692   Sample    A    T        0      0        2 
  14  chr14_31968311     AAsi    A    G        0      0        2 
  14  chr14_31968311     AKia    A    G        0      0        2 
  14  chr14_31968311     AOna    A    G        0      0        2 
  14  chr14_31968311     ASom    A    G        0      0        2 
  14  chr14_31968311     HCab    A    G        1      2        2 
  14  chr14_31968311     HPrz    A    G        1      2        2 
  14  chr14_31968311     ZBoe    A    G        0      0        2 
  14  chr14_31968311     ZGre    A    G        0      0        2 
  14  chr14_31968311     ZHar    A    G        0      0        2 
  14  chr14_31968311   Sample    A    G        0      0        2 
  14  chr14_31977587     AAsi    T    C        0      0        2 
  14  chr14_31977587     AKia    T    C        0      0        2 
  14  chr14_31977587     AOna    T    C        0      0        2 
  14  chr14_31977587     ASom    T    C        0      0        2 
  14  chr14_31977587     HCab    T    C        0      0        2 
  14  chr14_31977587     HPrz    T    C        0      0        2 
  14  chr14_31977587     ZBoe    T    C        0      0        2 
  14  chr14_31977587     ZGre    T    C      0.5      1        2 
  14  chr14_31977587     ZHar    T    C        0      0        2 
  14  chr14_31977587   Sample    T    C        0      0        2 
  14  chr14_31989243     AAsi    C    A        0      0        2 
  14  chr14_31989243     AKia    C    A        0      0        2 
  14  chr14_31989243     AOna    C    A        0      0        2 
  14  chr14_31989243     ASom    C    A        0      0        2 
  14  chr14_31989243     HCab    C    A        0      0        2 
  14  chr14_31989243     HPrz    C    A        0      0        2 
  14  chr14_31989243     ZBoe    C    A      0.5      1        2 
  14  chr14_31989243     ZGre    C    A        0      0        2 
  14  chr14_31989243     ZHar    C    A        0      0        2 
  14  chr14_31989243   Sample    C    A        0      0        2 
  14  chr14_31993436     AAsi    A    C      0.5      1        2 
  14  chr14_31993436     AKia    A    C        0      0        2 
  14  chr14_31993436     AOna    A    C        0      0        2 
  14  chr14_31993436     ASom    A    C        0      0        2 
  14  chr14_31993436     HCab    A    C        0      0        2 
  14  chr14_31993436     HPrz    A    C        0      0        2 
  14  chr14_31993436     ZBoe    A    C        0      0        2 
  14  chr14_31993436     ZGre    A    C        0      0        2 
  14  chr14_31993436     ZHar    A    C        0      0        2 
  14  chr14_31993436   Sample    A    C        1      2        2 
  14  chr14_32001695     AAsi    A    C        0      0        2 
  14  chr14_32001695     AKia    A    C        0      0        2 
  14  chr14_32001695     AOna    A    C        0      0        2 
  14  chr14_32001695     ASom    A    C        0      0        2 
  14  chr14_32001695     HCab    A    C        1      2        2 
  14  chr14_32001695     HPrz    A    C        1      2        2 
  14  chr14_32001695     ZBoe    A    C        0      0        2 
  14  chr14_32001695     ZGre    A    C        0      0        2 
  14  chr14_32001695     ZHar    A    C        0      0        2 
  14  chr14_32001695   Sample    A    C        0      0        2 
  14  chr14_32004645     AAsi    T    C        0      0        2 
  14  chr14_32004645     AKia    T    C        0      0        2 
  14  chr14_32004645     AOna    T    C        0      0        2 
  14  chr14_32004645     ASom    T    C        0      0        2 
  14  chr14_32004645     HCab    T    C        1      2        2 
  14  chr14_32004645     HPrz    T    C        1      2        2 
  14  chr14_32004645     ZBoe    T    C        0      0        2 
  14  chr14_32004645     ZGre    T    C        0      0        2 
  14  chr14_32004645     ZHar    T    C        0      0        2 
  14  chr14_32004645   Sample    T    C        0      0        2 
  14  chr14_32004898     AAsi    C    T        0      0        2 
  14  chr14_32004898     AKia    C    T        0      0        2 
  14  chr14_32004898     AOna    C    T        0      0        2 
  14  chr14_32004898     ASom    C    T        0      0        2 
  14  chr14_32004898     HCab    C    T      0.5      1        2 
  14  chr14_32004898     HPrz    C    T      0.5      1        2 
  14  chr14_32004898     ZBoe    C    T        0      0        2 
  14  chr14_32004898     ZGre    C    T        0      0        2 
  14  chr14_32004898     ZHar    C    T        0      0        2 
  14  chr14_32004898   Sample    C    T        0      0        2 
  14  chr14_32009705     AAsi    C    T        0      0        2 
  14  chr14_32009705     AKia    C    T        1      2        2 
  14  chr14_32009705     AOna    C    T        0      0        2 
  14  chr14_32009705     ASom    C    T        0      0        2 
  14  chr14_32009705     HCab    C    T        0      0        2 
  14  chr14_32009705     HPrz    C    T        0      0        2 
  14  chr14_32009705     ZBoe    C    T        0      0        2 
  14  chr14_32009705     ZGre    C    T        0      0        2 
  14  chr14_32009705     ZHar    C    T        0      0        2 
  14  chr14_32009705   Sample    C    T        0      0        2 
  14  chr14_32010533     AAsi    G    A        0      0        2 
  14  chr14_32010533     AKia    G    A        0      0        2 
  14  chr14_32010533     AOna    G    A        0      0        2 
  14  chr14_32010533     ASom    G    A        0      0        2 
  14  chr14_32010533     HCab    G    A        0      0        2 
  14  chr14_32010533     HPrz    G    A        0      0        2 
  14  chr14_32010533     ZBoe    G    A      0.5      1        2 
  14  chr14_32010533     ZGre    G    A        0      0        2 
  14  chr14_32010533     ZHar    G    A        0      0        2 
  14  chr14_32010533   Sample    G    A        0      0        2 
  14  chr14_32018167     AAsi    C    T        0      0        2 
  14  chr14_32018167     AKia    C    T        0      0        2 
  14  chr14_32018167     AOna    C    T        0      0        2 
  14  chr14_32018167     ASom    C    T        0      0        2 
  14  chr14_32018167     HCab    C    T      0.5      1        2 
  14  chr14_32018167     HPrz    C    T        0      0        2 
  14  chr14_32018167     ZBoe    C    T        0      0        2 
  14  chr14_32018167     ZGre    C    T        0      0        2 
  14  chr14_32018167     ZHar    C    T        0      0        2 
  14  chr14_32018167   Sample    C    T        0      0        2 
  14  chr14_32025997     AAsi    G    T        0      0        2 
  14  chr14_32025997     AKia    G    T        0      0        2 
  14  chr14_32025997     AOna    G    T        0      0        2 
  14  chr14_32025997     ASom    G    T        0      0        2 
  14  chr14_32025997     HCab    G    T        0      0        2 
  14  chr14_32025997     HPrz    G    T        0      0        2 
  14  chr14_32025997     ZBoe    G    T        0      0        2 
  14  chr14_32025997     ZGre    G    T        1      2        2 
  14  chr14_32025997     ZHar    G    T        0      0        2 
  14  chr14_32025997   Sample    G    T        0      0        2 
  14  chr14_32026008     AAsi    G    T        0      0        2 
  14  chr14_32026008     AKia    G    T        0      0        2 
  14  chr14_32026008     AOna    G    T      0.5      1        2 
  14  chr14_32026008     ASom    G    T        0      0        2 
  14  chr14_32026008     HCab    G    T        0      0        2 
  14  chr14_32026008     HPrz    G    T        0      0        2 
  14  chr14_32026008     ZBoe    G    T        0      0        2 
  14  chr14_32026008     ZGre    G    T        0      0        2 
  14  chr14_32026008     ZHar    G    T        0      0        2 
  14  chr14_32026008   Sample    G    T        0      0        2 
  14  chr14_32033058     AAsi    A    G        0      0        2 
  14  chr14_32033058     AKia    A    G        0      0        2 
  14  chr14_32033058     AOna    A    G      0.5      1        2 
  14  chr14_32033058     ASom    A    G        0      0        2 
  14  chr14_32033058     HCab    A    G        0      0        2 
  14  chr14_32033058     HPrz    A    G        0      0        2 
  14  chr14_32033058     ZBoe    A    G        0      0        2 
  14  chr14_32033058     ZGre    A    G        0      0        2 
  14  chr14_32033058     ZHar    A    G        0      0        2 
  14  chr14_32033058   Sample    A    G        0      0        2 
  14  chr14_32033666     AAsi    A    G        0      0        2 
  14  chr14_32033666     AKia    A    G        0      0        2 
  14  chr14_32033666     AOna    A    G      0.5      1        2 
  14  chr14_32033666     ASom    A    G        0      0        2 
  14  chr14_32033666     HCab    A    G        0      0        2 
  14  chr14_32033666     HPrz    A    G        0      0        2 
  14  chr14_32033666     ZBoe    A    G        0      0        2 
  14  chr14_32033666     ZGre    A    G        0      0        2 
  14  chr14_32033666     ZHar    A    G        0      0        2 
  14  chr14_32033666   Sample    A    G        0      0        2 
  14  chr14_32047118     AAsi    G    A        0      0        2 
  14  chr14_32047118     AKia    G    A        0      0        2 
  14  chr14_32047118     AOna    G    A        0      0        2 
  14  chr14_32047118     ASom    G    A        0      0        2 
  14  chr14_32047118     HCab    G    A        1      2        2 
  14  chr14_32047118     HPrz    G    A        1      2        2 
  14  chr14_32047118     ZBoe    G    A        0      0        2 
  14  chr14_32047118     ZGre    G    A        0      0        2 
  14  chr14_32047118     ZHar    G    A        0      0        2 
  14  chr14_32047118   Sample    G    A        0      0        2 
  14  chr14_32048844     AAsi    T    G        0      0        2 
  14  chr14_32048844     AKia    T    G      0.5      1        2 
  14  chr14_32048844     AOna    T    G        1      2        2 
  14  chr14_32048844     ASom    T    G        0      0        2 
  14  chr14_32048844     HCab    T    G        0      0        2 
  14  chr14_32048844     HPrz    T    G        0      0        2 
  14  chr14_32048844     ZBoe    T    G        0      0        2 
  14  chr14_32048844     ZGre    T    G        0      0        2 
  14  chr14_32048844     ZHar    T    G        0      0        2 
  14  chr14_32048844   Sample    T    G        0      0        2 
  14  chr14_32053344     AAsi    G    T        1      2        2 
  14  chr14_32053344     AKia    G    T      0.5      1        2 
  14  chr14_32053344     AOna    G    T        0      0        2 
  14  chr14_32053344     ASom    G    T        1      2        2 
  14  chr14_32053344     HCab    G    T        0      0        2 
  14  chr14_32053344     HPrz    G    T        0      0        2 
  14  chr14_32053344     ZBoe    G    T        0      0        2 
  14  chr14_32053344     ZGre    G    T        0      0        2 
  14  chr14_32053344     ZHar    G    T        0      0        2 
  14  chr14_32053344   Sample    G    T        1      2        2 
  14  chr14_32054512     AAsi    G    A      0.5      1        2 
  14  chr14_32054512     AKia    G    A        0      0        2 
  14  chr14_32054512     AOna    G    A        0      0        2 
  14  chr14_32054512     ASom    G    A        0      0        2 
  14  chr14_32054512     HCab    G    A        0      0        2 
  14  chr14_32054512     HPrz    G    A        0      0        2 
  14  chr14_32054512     ZBoe    G    A        0      0        2 
  14  chr14_32054512     ZGre    G    A        0      0        2 
  14  chr14_32054512     ZHar    G    A        0      0        2 
  14  chr14_32054512   Sample    G    A        1      2        2 
  14  chr14_32059053     AAsi    C    G        0      0        2 
  14  chr14_32059053     AKia    C    G        0      0        2 
  14  chr14_32059053     AOna    C    G        0      0        2 
  14  chr14_32059053     ASom    C    G        0      0        2 
  14  chr14_32059053     HCab    C    G        0      0        2 
  14  chr14_32059053     HPrz    C    G        0      0        2 
  14  chr14_32059053     ZBoe    C    G      0.5      1        2 
  14  chr14_32059053     ZGre    C    G        0      0        2 
  14  chr14_32059053     ZHar    C    G        0      0        2 
  14  chr14_32059053   Sample    C    G        0      0        2 
  14  chr14_32062539     AAsi    G    C        0      0        2 
  14  chr14_32062539     AKia    G    C        0      0        2 
  14  chr14_32062539     AOna    G    C      0.5      1        2 
  14  chr14_32062539     ASom    G    C        0      0        2 
  14  chr14_32062539     HCab    G    C        0      0        2 
  14  chr14_32062539     HPrz    G    C        0      0        2 
  14  chr14_32062539     ZBoe    G    C        0      0        2 
  14  chr14_32062539     ZGre    G    C        0      0        2 
  14  chr14_32062539     ZHar    G    C        0      0        2 
  14  chr14_32062539   Sample    G    C        0      0        2 
  14  chr14_32066061     AAsi    T    C        0      0        2 
  14  chr14_32066061     AKia    T    C        0      0        2 
  14  chr14_32066061     AOna    T    C        0      0        2 
  14  chr14_32066061     ASom    T    C        0      0        2 
  14  chr14_32066061     HCab    T    C        0      0        2 
  14  chr14_32066061     HPrz    T    C        0      0        2 
  14  chr14_32066061     ZBoe    T    C      0.5      1        2 
  14  chr14_32066061     ZGre    T    C        0      0        2 
  14  chr14_32066061     ZHar    T    C        0      0        2 
  14  chr14_32066061   Sample    T    C        0      0        2 
  14  chr14_32070023     AAsi    C    A        0      0        2 
  14  chr14_32070023     AKia    C    A        0      0        2 
  14  chr14_32070023     AOna    C    A        0      0        2 
  14  chr14_32070023     ASom    C    A        0      0        2 
  14  chr14_32070023     HCab    C    A        1      2        2 
  14  chr14_32070023     HPrz    C    A        1      2        2 
  14  chr14_32070023     ZBoe    C    A        0      0        2 
  14  chr14_32070023     ZGre    C    A        0      0        2 
  14  chr14_32070023     ZHar    C    A        0      0        2 
  14  chr14_32070023   Sample    C    A        0      0        2 
  14  chr14_32073202     AAsi    G    A        0      0        2 
  14  chr14_32073202     AKia    G    A        0      0        2 
  14  chr14_32073202     AOna    G    A        0      0        2 
  14  chr14_32073202     ASom    G    A        0      0        2 
  14  chr14_32073202     HCab    G    A        1      2        2 
  14  chr14_32073202     HPrz    G    A        1      2        2 
  14  chr14_32073202     ZBoe    G    A        0      0        2 
  14  chr14_32073202     ZGre    G    A        0      0        2 
  14  chr14_32073202     ZHar    G    A        0      0        2 
  14  chr14_32073202   Sample    G    A        0      0        2 
  14  chr14_32073935     AAsi    C    T        0      0        2 
  14  chr14_32073935     AKia    C    T      0.5      1        2 
  14  chr14_32073935     AOna    C    T        0      0        2 
  14  chr14_32073935     ASom    C    T        0      0        2 
  14  chr14_32073935     HCab    C    T        0      0        2 
  14  chr14_32073935     HPrz    C    T        0      0        2 
  14  chr14_32073935     ZBoe    C    T        0      0        2 
  14  chr14_32073935     ZGre    C    T        0      0        2 
  14  chr14_32073935     ZHar    C    T        0      0        2 
  14  chr14_32073935   Sample    C    T        0      0        2 
  14  chr14_32077132     AAsi    A    G        0      0        2 
  14  chr14_32077132     AKia    A    G        0      0        2 
  14  chr14_32077132     AOna    A    G        0      0        2 
  14  chr14_32077132     ASom    A    G        1      2        2 
  14  chr14_32077132     HCab    A    G        0      0        2 
  14  chr14_32077132     HPrz    A    G        0      0        2 
  14  chr14_32077132     ZBoe    A    G        0      0        2 
  14  chr14_32077132     ZGre    A    G        0      0        2 
  14  chr14_32077132     ZHar    A    G        0      0        2 
  14  chr14_32077132   Sample    A    G        0      0        2 
  14  chr14_32094694     AAsi    T    A        0      0        2 
  14  chr14_32094694     AKia    T    A        0      0        2 
  14  chr14_32094694     AOna    T    A        0      0        2 
  14  chr14_32094694     ASom    T    A        0      0        2 
  14  chr14_32094694     HCab    T    A        0      0        2 
  14  chr14_32094694     HPrz    T    A        0      0        2 
  14  chr14_32094694     ZBoe    T    A        0      0        2 
  14  chr14_32094694     ZGre    T    A        0      0        2 
  14  chr14_32094694     ZHar    T    A        1      2        2 
  14  chr14_32094694   Sample    T    A        0      0        2 
  14  chr14_32095756     AAsi    T    C        0      0        2 
  14  chr14_32095756     AKia    T    C        0      0        2 
  14  chr14_32095756     AOna    T    C        0      0        2 
  14  chr14_32095756     ASom    T    C        0      0        2 
  14  chr14_32095756     HCab    T    C        0      0        2 
  14  chr14_32095756     HPrz    T    C        0      0        2 
  14  chr14_32095756     ZBoe    T    C        0      0        2 
  14  chr14_32095756     ZGre    T    C        0      0        2 
  14  chr14_32095756     ZHar    T    C      0.5      1        2 
  14  chr14_32095756   Sample    T    C        0      0        2 
  14  chr14_32102908     AAsi    A    G        1      2        2 
  14  chr14_32102908     AKia    A    G        0      0        2 
  14  chr14_32102908     AOna    A    G        0      0        2 
  14  chr14_32102908     ASom    A    G        1      2        2 
  14  chr14_32102908     HCab    A    G        0      0        2 
  14  chr14_32102908     HPrz    A    G        0      0        2 
  14  chr14_32102908     ZBoe    A    G        0      0        2 
  14  chr14_32102908     ZGre    A    G        0      0        2 
  14  chr14_32102908     ZHar    A    G        0      0        2 
  14  chr14_32102908   Sample    A    G        1      2        2 
  14  chr14_32104186     AAsi    A    G        0      0        2 
  14  chr14_32104186     AKia    A    G        0      0        2 
  14  chr14_32104186     AOna    A    G        0      0        2 
  14  chr14_32104186     ASom    A    G        0      0        2 
  14  chr14_32104186     HCab    A    G        1      2        2 
  14  chr14_32104186     HPrz    A    G        1      2        2 
  14  chr14_32104186     ZBoe    A    G        0      0        2 
  14  chr14_32104186     ZGre    A    G        0      0        2 
  14  chr14_32104186     ZHar    A    G        0      0        2 
  14  chr14_32104186   Sample    A    G        0      0        2 
  14  chr14_32113975     AAsi    C    A        0      0        2 
  14  chr14_32113975     AKia    C    A        0      0        2 
  14  chr14_32113975     AOna    C    A        0      0        2 
  14  chr14_32113975     ASom    C    A        0      0        2 
  14  chr14_32113975     HCab    C    A        1      2        2 
  14  chr14_32113975     HPrz    C    A        1      2        2 
  14  chr14_32113975     ZBoe    C    A        0      0        2 
  14  chr14_32113975     ZGre    C    A        0      0        2 
  14  chr14_32113975     ZHar    C    A        0      0        2 
  14  chr14_32113975   Sample    C    A        0      0        2 
  14  chr14_32116777     AAsi    C    T        0      0        2 
  14  chr14_32116777     AKia    C    T        0      0        2 
  14  chr14_32116777     AOna    C    T        0      0        2 
  14  chr14_32116777     ASom    C    T        0      0        2 
  14  chr14_32116777     HCab    C    T        0      0        2 
  14  chr14_32116777     HPrz    C    T        0      0        2 
  14  chr14_32116777     ZBoe    C    T        0      0        2 
  14  chr14_32116777     ZGre    C    T        1      2        2 
  14  chr14_32116777     ZHar    C    T        0      0        2 
  14  chr14_32116777   Sample    C    T        0      0        2 
  14  chr14_32118056     AAsi    T    C        0      0        2 
  14  chr14_32118056     AKia    T    C        0      0        2 
  14  chr14_32118056     AOna    T    C        0      0        2 
  14  chr14_32118056     ASom    T    C        0      0        2 
  14  chr14_32118056     HCab    T    C        0      0        2 
  14  chr14_32118056     HPrz    T    C        0      0        2 
  14  chr14_32118056     ZBoe    T    C        0      0        2 
  14  chr14_32118056     ZGre    T    C        0      0        2 
  14  chr14_32118056     ZHar    T    C        1      2        2 
  14  chr14_32118056   Sample    T    C        0      0        2 
  14  chr14_32118109     AAsi    C    T        0      0        2 
  14  chr14_32118109     AKia    C    T        0      0        2 
  14  chr14_32118109     AOna    C    T        0      0        2 
  14  chr14_32118109     ASom    C    T        0      0        2 
  14  chr14_32118109     HCab    C    T        1      2        2 
  14  chr14_32118109     HPrz    C    T        1      2        2 
  14  chr14_32118109     ZBoe    C    T        0      0        2 
  14  chr14_32118109     ZGre    C    T        0      0        2 
  14  chr14_32118109     ZHar    C    T        0      0        2 
  14  chr14_32118109   Sample    C    T        0      0        2 
  14  chr14_32118578     AAsi    A    G        0      0        2 
  14  chr14_32118578     AKia    A    G        0      0        2 
  14  chr14_32118578     AOna    A    G        0      0        2 
  14  chr14_32118578     ASom    A    G        0      0        2 
  14  chr14_32118578     HCab    A    G      0.5      1        2 
  14  chr14_32118578     HPrz    A    G        1      2        2 
  14  chr14_32118578     ZBoe    A    G        0      0        2 
  14  chr14_32118578     ZGre    A    G        0      0        2 
  14  chr14_32118578     ZHar    A    G        0      0        2 
  14  chr14_32118578   Sample    A    G        0      0        2 
  14  chr14_32126208     AAsi    T    C        0      0        2 
  14  chr14_32126208     AKia    T    C        0      0        2 
  14  chr14_32126208     AOna    T    C        1      2        2 
  14  chr14_32126208     ASom    T    C        0      0        2 
  14  chr14_32126208     HCab    T    C        0      0        2 
  14  chr14_32126208     HPrz    T    C        0      0        2 
  14  chr14_32126208     ZBoe    T    C        1      2        2 
  14  chr14_32126208     ZGre    T    C        0      0        2 
  14  chr14_32126208     ZHar    T    C        1      2        2 
  14  chr14_32126208   Sample    T    C        0      0        2 
  14  chr14_32126558     AAsi    T    C        0      0        2 
  14  chr14_32126558     AKia    T    C        0      0        2 
  14  chr14_32126558     AOna    T    C        1      2        2 
  14  chr14_32126558     ASom    T    C        0      0        2 
  14  chr14_32126558     HCab    T    C        0      0        2 
  14  chr14_32126558     HPrz    T    C        0      0        2 
  14  chr14_32126558     ZBoe    T    C        1      2        2 
  14  chr14_32126558     ZGre    T    C        1      2        2 
  14  chr14_32126558     ZHar    T    C        1      2        2 
  14  chr14_32126558   Sample    T    C        0      0        2 
  14  chr14_32128271     AAsi    C    T        0      0        2 
  14  chr14_32128271     AKia    C    T        0      0        2 
  14  chr14_32128271     AOna    C    T        0      0        2 
  14  chr14_32128271     ASom    C    T        0      0        2 
  14  chr14_32128271     HCab    C    T        1      2        2 
  14  chr14_32128271     HPrz    C    T        1      2        2 
  14  chr14_32128271     ZBoe    C    T        0      0        2 
  14  chr14_32128271     ZGre    C    T        0      0        2 
  14  chr14_32128271     ZHar    C    T        0      0        2 
  14  chr14_32128271   Sample    C    T        0      0        2 
  14  chr14_32139645     AAsi    G    A        0      0        2 
  14  chr14_32139645     AKia    G    A        0      0        2 
  14  chr14_32139645     AOna    G    A      0.5      1        2 
  14  chr14_32139645     ASom    G    A        0      0        2 
  14  chr14_32139645     HCab    G    A        0      0        2 
  14  chr14_32139645     HPrz    G    A        0      0        2 
  14  chr14_32139645     ZBoe    G    A        0      0        2 
  14  chr14_32139645     ZGre    G    A        0      0        2 
  14  chr14_32139645     ZHar    G    A        0      0        2 
  14  chr14_32139645   Sample    G    A        0      0        2 
  14  chr14_32142853     AAsi    T    C        0      0        2 
  14  chr14_32142853     AKia    T    C        0      0        2 
  14  chr14_32142853     AOna    T    C        0      0        2 
  14  chr14_32142853     ASom    T    C        0      0        2 
  14  chr14_32142853     HCab    T    C        0      0        2 
  14  chr14_32142853     HPrz    T    C        0      0        2 
  14  chr14_32142853     ZBoe    T    C        0      0        2 
  14  chr14_32142853     ZGre    T    C        1      2        2 
  14  chr14_32142853     ZHar    T    C        0      0        2 
  14  chr14_32142853   Sample    T    C        0      0        2 
  14  chr14_32143756     AAsi    C    T        0      0        2 
  14  chr14_32143756     AKia    C    T      0.5      1        2 
  14  chr14_32143756     AOna    C    T        0      0        2 
  14  chr14_32143756     ASom    C    T        0      0        2 
  14  chr14_32143756     HCab    C    T        0      0        2 
  14  chr14_32143756     HPrz    C    T        0      0        2 
  14  chr14_32143756     ZBoe    C    T        0      0        2 
  14  chr14_32143756     ZGre    C    T        0      0        2 
  14  chr14_32143756     ZHar    C    T        0      0        2 
  14  chr14_32143756   Sample    C    T        0      0        2 
  14  chr14_32146149     AAsi    C    T        0      0        2 
  14  chr14_32146149     AKia    C    T        0      0        2 
  14  chr14_32146149     AOna    C    T        0      0        2 
  14  chr14_32146149     ASom    C    T        0      0        2 
  14  chr14_32146149     HCab    C    T        1      2        2 
  14  chr14_32146149     HPrz    C    T      0.5      1        2 
  14  chr14_32146149     ZBoe    C    T        0      0        2 
  14  chr14_32146149     ZGre    C    T        0      0        2 
  14  chr14_32146149     ZHar    C    T        0      0        2 
  14  chr14_32146149   Sample    C    T        0      0        2 
  14  chr14_32146587     AAsi    C    A        0      0        2 
  14  chr14_32146587     AKia    C    A        0      0        2 
  14  chr14_32146587     AOna    C    A        0      0        2 
  14  chr14_32146587     ASom    C    A        0      0        2 
  14  chr14_32146587     HCab    C    A      0.5      1        2 
  14  chr14_32146587     HPrz    C    A        0      0        2 
  14  chr14_32146587     ZBoe    C    A        0      0        2 
  14  chr14_32146587     ZGre    C    A        0      0        2 
  14  chr14_32146587     ZHar    C    A        0      0        2 
  14  chr14_32146587   Sample    C    A        0      0        2 
  14  chr14_32147135     AAsi    T    A        0      0        2 
  14  chr14_32147135     AKia    T    A        0      0        2 
  14  chr14_32147135     AOna    T    A        0      0        2 
  14  chr14_32147135     ASom    T    A        0      0        2 
  14  chr14_32147135     HCab    T    A        0      0        2 
  14  chr14_32147135     HPrz    T    A        0      0        2 
  14  chr14_32147135     ZBoe    T    A        0      0        2 
  14  chr14_32147135     ZGre    T    A        1      2        2 
  14  chr14_32147135     ZHar    T    A        0      0        2 
  14  chr14_32147135   Sample    T    A        0      0        2 
  14  chr14_32148638     AAsi    C    T        0      0        2 
  14  chr14_32148638     AKia    C    T      0.5      1        2 
  14  chr14_32148638     AOna    C    T        1      2        2 
  14  chr14_32148638     ASom    C    T        0      0        2 
  14  chr14_32148638     HCab    C    T        0      0        2 
  14  chr14_32148638     HPrz    C    T        0      0        2 
  14  chr14_32148638     ZBoe    C    T        0      0        2 
  14  chr14_32148638     ZGre    C    T        0      0        2 
  14  chr14_32148638     ZHar    C    T        0      0        2 
  14  chr14_32148638   Sample    C    T        0      0        2 
  14  chr14_32150733     AAsi    T    C        0      0        2 
  14  chr14_32150733     AKia    T    C        0      0        2 
  14  chr14_32150733     AOna    T    C        0      0        2 
  14  chr14_32150733     ASom    T    C        1      2        2 
  14  chr14_32150733     HCab    T    C        0      0        2 
  14  chr14_32150733     HPrz    T    C        0      0        2 
  14  chr14_32150733     ZBoe    T    C        0      0        2 
  14  chr14_32150733     ZGre    T    C        0      0        2 
  14  chr14_32150733     ZHar    T    C        0      0        2 
  14  chr14_32150733   Sample    T    C        0      0        2 
  14  chr14_32151755     AAsi    G    A        0      0        2 
  14  chr14_32151755     AKia    G    A        0      0        2 
  14  chr14_32151755     AOna    G    A        0      0        2 
  14  chr14_32151755     ASom    G    A        0      0        2 
  14  chr14_32151755     HCab    G    A        1      2        2 
  14  chr14_32151755     HPrz    G    A        1      2        2 
  14  chr14_32151755     ZBoe    G    A        0      0        2 
  14  chr14_32151755     ZGre    G    A        0      0        2 
  14  chr14_32151755     ZHar    G    A        0      0        2 
  14  chr14_32151755   Sample    G    A        0      0        2 
  14  chr14_32158790     AAsi    G    C        1      2        2 
  14  chr14_32158790     AKia    G    C        0      0        2 
  14  chr14_32158790     AOna    G    C        0      0        2 
  14  chr14_32158790     ASom    G    C        1      2        2 
  14  chr14_32158790     HCab    G    C        0      0        2 
  14  chr14_32158790     HPrz    G    C        0      0        2 
  14  chr14_32158790     ZBoe    G    C        0      0        2 
  14  chr14_32158790     ZGre    G    C        0      0        2 
  14  chr14_32158790     ZHar    G    C        0      0        2 
  14  chr14_32158790   Sample    G    C        1      2        2 
  14  chr14_32158990     AAsi    A    G        0      0        2 
  14  chr14_32158990     AKia    A    G        0      0        2 
  14  chr14_32158990     AOna    A    G        0      0        2 
  14  chr14_32158990     ASom    A    G        0      0        2 
  14  chr14_32158990     HCab    A    G        1      2        2 
  14  chr14_32158990     HPrz    A    G        1      2        2 
  14  chr14_32158990     ZBoe    A    G        0      0        2 
  14  chr14_32158990     ZGre    A    G        0      0        2 
  14  chr14_32158990     ZHar    A    G        0      0        2 
  14  chr14_32158990   Sample    A    G        0      0        2 
  14  chr14_32160424     AAsi    C    G        0      0        2 
  14  chr14_32160424     AKia    C    G        0      0        2 
  14  chr14_32160424     AOna    C    G        0      0        2 
  14  chr14_32160424     ASom    C    G        0      0        2 
  14  chr14_32160424     HCab    C    G        1      2        2 
  14  chr14_32160424     HPrz    C    G        0      0        2 
  14  chr14_32160424     ZBoe    C    G        0      0        2 
  14  chr14_32160424     ZGre    C    G        0      0        2 
  14  chr14_32160424     ZHar    C    G        0      0        2 
  14  chr14_32160424   Sample    C    G        0      0        2 
  14  chr14_32164323     AAsi    T    C        0      0        2 
  14  chr14_32164323     AKia    T    C        0      0        2 
  14  chr14_32164323     AOna    T    C        0      0        2 
  14  chr14_32164323     ASom    T    C        0      0        2 
  14  chr14_32164323     HCab    T    C        0      0        2 
  14  chr14_32164323     HPrz    T    C        0      0        2 
  14  chr14_32164323     ZBoe    T    C      0.5      1        2 
  14  chr14_32164323     ZGre    T    C        0      0        2 
  14  chr14_32164323     ZHar    T    C        0      0        2 
  14  chr14_32164323   Sample    T    C        0      0        2 
  14  chr14_32165967     AAsi    A    G        0      0        2 
  14  chr14_32165967     AKia    A    G        0      0        2 
  14  chr14_32165967     AOna    A    G        0      0        2 
  14  chr14_32165967     ASom    A    G        0      0        2 
  14  chr14_32165967     HCab    A    G        0      0        2 
  14  chr14_32165967     HPrz    A    G        0      0        2 
  14  chr14_32165967     ZBoe    A    G      0.5      1        2 
  14  chr14_32165967     ZGre    A    G        0      0        2 
  14  chr14_32165967     ZHar    A    G        0      0        2 
  14  chr14_32165967   Sample    A    G        0      0        2 
  14  chr14_32166971     AAsi    G    A        1      2        2 
  14  chr14_32166971     AKia    G    A        0      0        2 
  14  chr14_32166971     AOna    G    A        0      0        2 
  14  chr14_32166971     ASom    G    A        1      2        2 
  14  chr14_32166971     HCab    G    A      0.5      1        2 
  14  chr14_32166971     HPrz    G    A        0      0        2 
  14  chr14_32166971     ZBoe    G    A        0      0        2 
  14  chr14_32166971     ZGre    G    A        0      0        2 
  14  chr14_32166971     ZHar    G    A        0      0        2 
  14  chr14_32166971   Sample    G    A        1      2        2 
  14  chr14_32167658     AAsi    T    C        0      0        2 
  14  chr14_32167658     AKia    T    C      0.5      1        2 
  14  chr14_32167658     AOna    T    C        0      0        2 
  14  chr14_32167658     ASom    T    C        0      0        2 
  14  chr14_32167658     HCab    T    C        0      0        2 
  14  chr14_32167658     HPrz    T    C        0      0        2 
  14  chr14_32167658     ZBoe    T    C        0      0        2 
  14  chr14_32167658     ZGre    T    C        0      0        2 
  14  chr14_32167658     ZHar    T    C        0      0        2 
  14  chr14_32167658   Sample    T    C        0      0        2 
  14  chr14_32168652     AAsi    C    G        0      0        2 
  14  chr14_32168652     AKia    C    G        0      0        2 
  14  chr14_32168652     AOna    C    G        0      0        2 
  14  chr14_32168652     ASom    C    G        0      0        2 
  14  chr14_32168652     HCab    C    G        0      0        2 
  14  chr14_32168652     HPrz    C    G        0      0        2 
  14  chr14_32168652     ZBoe    C    G        1      2        2 
  14  chr14_32168652     ZGre    C    G        0      0        2 
  14  chr14_32168652     ZHar    C    G        0      0        2 
  14  chr14_32168652   Sample    C    G        0      0        2 
  14  chr14_32177105     AAsi    A    T        0      0        2 
  14  chr14_32177105     AKia    A    T        0      0        2 
  14  chr14_32177105     AOna    A    T        0      0        2 
  14  chr14_32177105     ASom    A    T        0      0        2 
  14  chr14_32177105     HCab    A    T        0      0        2 
  14  chr14_32177105     HPrz    A    T        0      0        2 
  14  chr14_32177105     ZBoe    A    T        0      0        2 
  14  chr14_32177105     ZGre    A    T        1      2        2 
  14  chr14_32177105     ZHar    A    T        0      0        2 
  14  chr14_32177105   Sample    A    T        0      0        2 
  14  chr14_32177403     AAsi    G    A      0.5      1        2 
  14  chr14_32177403     AKia    G    A        0      0        2 
  14  chr14_32177403     AOna    G    A        0      0        2 
  14  chr14_32177403     ASom    G    A        0      0        2 
  14  chr14_32177403     HCab    G    A        0      0        2 
  14  chr14_32177403     HPrz    G    A        0      0        2 
  14  chr14_32177403     ZBoe    G    A        0      0        2 
  14  chr14_32177403     ZGre    G    A        0      0        2 
  14  chr14_32177403     ZHar    G    A        0      0        2 
  14  chr14_32177403   Sample    G    A        0      0        2 
  14  chr14_32192817     AAsi    T    A        0      0        2 
  14  chr14_32192817     AKia    T    A        1      2        2 
  14  chr14_32192817     AOna    T    A        1      2        2 
  14  chr14_32192817     ASom    T    A        0      0        2 
  14  chr14_32192817     HCab    T    A        0      0        2 
  14  chr14_32192817     HPrz    T    A        0      0        2 
  14  chr14_32192817     ZBoe    T    A        0      0        2 
  14  chr14_32192817     ZGre    T    A        0      0        2 
  14  chr14_32192817     ZHar    T    A        0      0        2 
  14  chr14_32192817   Sample    T    A        0      0        2 
  14  chr14_32192850     AAsi    A    G        0      0        2 
  14  chr14_32192850     AKia    A    G        0      0        2 
  14  chr14_32192850     AOna    A    G        0      0        2 
  14  chr14_32192850     ASom    A    G        0      0        2 
  14  chr14_32192850     HCab    A    G        0      0        2 
  14  chr14_32192850     HPrz    A    G        0      0        2 
  14  chr14_32192850     ZBoe    A    G      0.5      1        2 
  14  chr14_32192850     ZGre    A    G        0      0        2 
  14  chr14_32192850     ZHar    A    G        0      0        2 
  14  chr14_32192850   Sample    A    G        0      0        2 
  14  chr14_32196194     AAsi    T    G        0      0        2 
  14  chr14_32196194     AKia    T    G        0      0        2 
  14  chr14_32196194     AOna    T    G      0.5      1        2 
  14  chr14_32196194     ASom    T    G        0      0        2 
  14  chr14_32196194     HCab    T    G        0      0        2 
  14  chr14_32196194     HPrz    T    G        0      0        2 
  14  chr14_32196194     ZBoe    T    G        0      0        2 
  14  chr14_32196194     ZGre    T    G        0      0        2 
  14  chr14_32196194     ZHar    T    G        0      0        2 
  14  chr14_32196194   Sample    T    G        0      0        2 
  14  chr14_32201151     AAsi    A    G        0      0        2 
  14  chr14_32201151     AKia    A    G        0      0        2 
  14  chr14_32201151     AOna    A    G        0      0        2 
  14  chr14_32201151     ASom    A    G        0      0        2 
  14  chr14_32201151     HCab    A    G        0      0        2 
  14  chr14_32201151     HPrz    A    G      0.5      1        2 
  14  chr14_32201151     ZBoe    A    G        0      0        2 
  14  chr14_32201151     ZGre    A    G        0      0        2 
  14  chr14_32201151     ZHar    A    G        0      0        2 
  14  chr14_32201151   Sample    A    G        0      0        2 
  14  chr14_32202250     AAsi    C    G        0      0        2 
  14  chr14_32202250     AKia    C    G        0      0        2 
  14  chr14_32202250     AOna    C    G        0      0        2 
  14  chr14_32202250     ASom    C    G        0      0        2 
  14  chr14_32202250     HCab    C    G        0      0        2 
  14  chr14_32202250     HPrz    C    G      0.5      1        2 
  14  chr14_32202250     ZBoe    C    G        0      0        2 
  14  chr14_32202250     ZGre    C    G        0      0        2 
  14  chr14_32202250     ZHar    C    G        0      0        2 
  14  chr14_32202250   Sample    C    G        0      0        2 
  14  chr14_32202905     AAsi    G    A        0      0        2 
  14  chr14_32202905     AKia    G    A        0      0        2 
  14  chr14_32202905     AOna    G    A        0      0        2 
  14  chr14_32202905     ASom    G    A        0      0        2 
  14  chr14_32202905     HCab    G    A        1      2        2 
  14  chr14_32202905     HPrz    G    A        1      2        2 
  14  chr14_32202905     ZBoe    G    A        0      0        2 
  14  chr14_32202905     ZGre    G    A        0      0        2 
  14  chr14_32202905     ZHar    G    A        0      0        2 
  14  chr14_32202905   Sample    G    A        0      0        2 
  14  chr14_32203713     AAsi    A    C        0      0        2 
  14  chr14_32203713     AKia    A    C        0      0        2 
  14  chr14_32203713     AOna    A    C        0      0        2 
  14  chr14_32203713     ASom    A    C        0      0        2 
  14  chr14_32203713     HCab    A    C        0      0        2 
  14  chr14_32203713     HPrz    A    C        0      0        2 
  14  chr14_32203713     ZBoe    A    C        0      0        2 
  14  chr14_32203713     ZGre    A    C        0      0        2 
  14  chr14_32203713     ZHar    A    C      0.5      1        2 
  14  chr14_32203713   Sample    A    C        0      0        2 
  14  chr14_32210739     AAsi    T    C        0      0        2 
  14  chr14_32210739     AKia    T    C        1      2        2 
  14  chr14_32210739     AOna    T    C      0.5      1        2 
  14  chr14_32210739     ASom    T    C        0      0        2 
  14  chr14_32210739     HCab    T    C        0      0        2 
  14  chr14_32210739     HPrz    T    C        0      0        2 
  14  chr14_32210739     ZBoe    T    C        0      0        2 
  14  chr14_32210739     ZGre    T    C        0      0        2 
  14  chr14_32210739     ZHar    T    C        0      0        2 
  14  chr14_32210739   Sample    T    C        0      0        2 
  14  chr14_32212235     AAsi    A    G        0      0        2 
  14  chr14_32212235     AKia    A    G        0      0        2 
  14  chr14_32212235     AOna    A    G        0      0        2 
  14  chr14_32212235     ASom    A    G        1      2        2 
  14  chr14_32212235     HCab    A    G        0      0        2 
  14  chr14_32212235     HPrz    A    G        0      0        2 
  14  chr14_32212235     ZBoe    A    G        0      0        2 
  14  chr14_32212235     ZGre    A    G        0      0        2 
  14  chr14_32212235     ZHar    A    G        0      0        2 
  14  chr14_32212235   Sample    A    G        0      0        2 
  14  chr14_32214269     AAsi    C    T        0      0        2 
  14  chr14_32214269     AKia    C    T        0      0        2 
  14  chr14_32214269     AOna    C    T        0      0        2 
  14  chr14_32214269     ASom    C    T        0      0        2 
  14  chr14_32214269     HCab    C    T        0      0        2 
  14  chr14_32214269     HPrz    C    T      0.5      1        2 
  14  chr14_32214269     ZBoe    C    T        0      0        2 
  14  chr14_32214269     ZGre    C    T        0      0        2 
  14  chr14_32214269     ZHar    C    T        0      0        2 
  14  chr14_32214269   Sample    C    T        0      0        2 
  14  chr14_32217414     AAsi    G    T        0      0        2 
  14  chr14_32217414     AKia    G    T        0      0        2 
  14  chr14_32217414     AOna    G    T        0      0        2 
  14  chr14_32217414     ASom    G    T        0      0        2 
  14  chr14_32217414     HCab    G    T        0      0        2 
  14  chr14_32217414     HPrz    G    T        0      0        2 
  14  chr14_32217414     ZBoe    G    T      0.5      1        2 
  14  chr14_32217414     ZGre    G    T        0      0        2 
  14  chr14_32217414     ZHar    G    T        0      0        2 
  14  chr14_32217414   Sample    G    T        0      0        2 
  14  chr14_32222494     AAsi    C    G        0      0        2 
  14  chr14_32222494     AKia    C    G        0      0        2 
  14  chr14_32222494     AOna    C    G      0.5      1        2 
  14  chr14_32222494     ASom    C    G        0      0        2 
  14  chr14_32222494     HCab    C    G        0      0        2 
  14  chr14_32222494     HPrz    C    G        0      0        2 
  14  chr14_32222494     ZBoe    C    G        0      0        2 
  14  chr14_32222494     ZGre    C    G        0      0        2 
  14  chr14_32222494     ZHar    C    G        0      0        2 
  14  chr14_32222494   Sample    C    G        0      0        2 
  14  chr14_32225506     AAsi    G    T        0      0        2 
  14  chr14_32225506     AKia    G    T        0      0        2 
  14  chr14_32225506     AOna    G    T        0      0        2 
  14  chr14_32225506     ASom    G    T        0      0        2 
  14  chr14_32225506     HCab    G    T        1      2        2 
  14  chr14_32225506     HPrz    G    T        0      0        2 
  14  chr14_32225506     ZBoe    G    T        0      0        2 
  14  chr14_32225506     ZGre    G    T        0      0        2 
  14  chr14_32225506     ZHar    G    T        0      0        2 
  14  chr14_32225506   Sample    G    T        0      0        2 
  14  chr14_32255203     AAsi    T    C        0      0        2 
  14  chr14_32255203     AKia    T    C        0      0        2 
  14  chr14_32255203     AOna    T    C        0      0        2 
  14  chr14_32255203     ASom    T    C        0      0        2 
  14  chr14_32255203     HCab    T    C        1      2        2 
  14  chr14_32255203     HPrz    T    C        1      2        2 
  14  chr14_32255203     ZBoe    T    C        0      0        2 
  14  chr14_32255203     ZGre    T    C        0      0        2 
  14  chr14_32255203     ZHar    T    C        0      0        2 
  14  chr14_32255203   Sample    T    C        0      0        2 
  14  chr14_32260799     AAsi    G    T        0      0        2 
  14  chr14_32260799     AKia    G    T        0      0        2 
  14  chr14_32260799     AOna    G    T        0      0        2 
  14  chr14_32260799     ASom    G    T        0      0        2 
  14  chr14_32260799     HCab    G    T        1      2        2 
  14  chr14_32260799     HPrz    G    T        1      2        2 
  14  chr14_32260799     ZBoe    G    T        0      0        2 
  14  chr14_32260799     ZGre    G    T        0      0        2 
  14  chr14_32260799     ZHar    G    T        0      0        2 
  14  chr14_32260799   Sample    G    T        0      0        2 
  14  chr14_32264106     AAsi    A    T        1      2        2 
  14  chr14_32264106     AKia    A    T        0      0        2 
  14  chr14_32264106     AOna    A    T        0      0        2 
  14  chr14_32264106     ASom    A    T        1      2        2 
  14  chr14_32264106     HCab    A    T        0      0        2 
  14  chr14_32264106     HPrz    A    T        0      0        2 
  14  chr14_32264106     ZBoe    A    T        0      0        2 
  14  chr14_32264106     ZGre    A    T        0      0        2 
  14  chr14_32264106     ZHar    A    T        0      0        2 
  14  chr14_32264106   Sample    A    T        1      2        2 
  14  chr14_32268626     AAsi    G    A      0.5      1        2 
  14  chr14_32268626     AKia    G    A        0      0        2 
  14  chr14_32268626     AOna    G    A        0      0        2 
  14  chr14_32268626     ASom    G    A        0      0        2 
  14  chr14_32268626     HCab    G    A        0      0        2 
  14  chr14_32268626     HPrz    G    A        0      0        2 
  14  chr14_32268626     ZBoe    G    A        0      0        2 
  14  chr14_32268626     ZGre    G    A        0      0        2 
  14  chr14_32268626     ZHar    G    A        0      0        2 
  14  chr14_32268626   Sample    G    A        0      0        2 
  14  chr14_32269470     AAsi    T    C        0      0        2 
  14  chr14_32269470     AKia    T    C        0      0        2 
  14  chr14_32269470     AOna    T    C      0.5      1        2 
  14  chr14_32269470     ASom    T    C        0      0        2 
  14  chr14_32269470     HCab    T    C        0      0        2 
  14  chr14_32269470     HPrz    T    C        0      0        2 
  14  chr14_32269470     ZBoe    T    C        0      0        2 
  14  chr14_32269470     ZGre    T    C        0      0        2 
  14  chr14_32269470     ZHar    T    C        0      0        2 
  14  chr14_32269470   Sample    T    C        0      0        2 
  14  chr14_32270176     AAsi    C    T        0      0        2 
  14  chr14_32270176     AKia    C    T        0      0        2 
  14  chr14_32270176     AOna    C    T        0      0        2 
  14  chr14_32270176     ASom    C    T        0      0        2 
  14  chr14_32270176     HCab    C    T        1      2        2 
  14  chr14_32270176     HPrz    C    T        1      2        2 
  14  chr14_32270176     ZBoe    C    T        0      0        2 
  14  chr14_32270176     ZGre    C    T        0      0        2 
  14  chr14_32270176     ZHar    C    T        0      0        2 
  14  chr14_32270176   Sample    C    T        0      0        2 
  14  chr14_32281319     AAsi    A    G        0      0        2 
  14  chr14_32281319     AKia    A    G        0      0        2 
  14  chr14_32281319     AOna    A    G        0      0        2 
  14  chr14_32281319     ASom    A    G        0      0        2 
  14  chr14_32281319     HCab    A    G        0      0        2 
  14  chr14_32281319     HPrz    A    G        0      0        2 
  14  chr14_32281319     ZBoe    A    G        0      0        2 
  14  chr14_32281319     ZGre    A    G        0      0        2 
  14  chr14_32281319     ZHar    A    G      0.5      1        2 
  14  chr14_32281319   Sample    A    G        0      0        2 
  14  chr14_32283331     AAsi    G    A        0      0        2 
  14  chr14_32283331     AKia    G    A        0      0        2 
  14  chr14_32283331     AOna    G    A        0      0        2 
  14  chr14_32283331     ASom    G    A        0      0        2 
  14  chr14_32283331     HCab    G    A      0.5      1        2 
  14  chr14_32283331     HPrz    G    A        0      0        2 
  14  chr14_32283331     ZBoe    G    A        0      0        2 
  14  chr14_32283331     ZGre    G    A        0      0        2 
  14  chr14_32283331     ZHar    G    A        0      0        2 
  14  chr14_32283331   Sample    G    A        0      0        2 
  14  chr14_32285408     AAsi    T    A        0      0        2 
  14  chr14_32285408     AKia    T    A        0      0        2 
  14  chr14_32285408     AOna    T    A        0      0        2 
  14  chr14_32285408     ASom    T    A        0      0        2 
  14  chr14_32285408     HCab    T    A        1      2        2 
  14  chr14_32285408     HPrz    T    A        1      2        2 
  14  chr14_32285408     ZBoe    T    A        0      0        2 
  14  chr14_32285408     ZGre    T    A        0      0        2 
  14  chr14_32285408     ZHar    T    A        0      0        2 
  14  chr14_32285408   Sample    T    A        0      0        2 
  14  chr14_32286946     AAsi    T    A        0      0        2 
  14  chr14_32286946     AKia    T    A        0      0        2 
  14  chr14_32286946     AOna    T    A        0      0        2 
  14  chr14_32286946     ASom    T    A        0      0        2 
  14  chr14_32286946     HCab    T    A      0.5      1        2 
  14  chr14_32286946     HPrz    T    A        0      0        2 
  14  chr14_32286946     ZBoe    T    A        0      0        2 
  14  chr14_32286946     ZGre    T    A        0      0        2 
  14  chr14_32286946     ZHar    T    A        0      0        2 
  14  chr14_32286946   Sample    T    A        0      0        2 
  14  chr14_32287232     AAsi    A    G        0      0        2 
  14  chr14_32287232     AKia    A    G        0      0        2 
  14  chr14_32287232     AOna    A    G        0      0        2 
  14  chr14_32287232     ASom    A    G        0      0        2 
  14  chr14_32287232     HCab    A    G        0      0        2 
  14  chr14_32287232     HPrz    A    G        0      0        2 
  14  chr14_32287232     ZBoe    A    G        0      0        2 
  14  chr14_32287232     ZGre    A    G        0      0        2 
  14  chr14_32287232     ZHar    A    G      0.5      1        2 
  14  chr14_32287232   Sample    A    G        0      0        2 
  14  chr14_32292021     AAsi    G    A        0      0        2 
  14  chr14_32292021     AKia    G    A        0      0        2 
  14  chr14_32292021     AOna    G    A        0      0        2 
  14  chr14_32292021     ASom    G    A        0      0        2 
  14  chr14_32292021     HCab    G    A        1      2        2 
  14  chr14_32292021     HPrz    G    A        1      2        2 
  14  chr14_32292021     ZBoe    G    A        0      0        2 
  14  chr14_32292021     ZGre    G    A        0      0        2 
  14  chr14_32292021     ZHar    G    A        0      0        2 
  14  chr14_32292021   Sample    G    A        0      0        2 
  14  chr14_32297952     AAsi    G    C        0      0        2 
  14  chr14_32297952     AKia    G    C        0      0        2 
  14  chr14_32297952     AOna    G    C        0      0        2 
  14  chr14_32297952     ASom    G    C        0      0        2 
  14  chr14_32297952     HCab    G    C        0      0        2 
  14  chr14_32297952     HPrz    G    C        0      0        2 
  14  chr14_32297952     ZBoe    G    C        0      0        2 
  14  chr14_32297952     ZGre    G    C        0      0        2 
  14  chr14_32297952     ZHar    G    C      0.5      1        2 
  14  chr14_32297952   Sample    G    C        0      0        2 
  14  chr14_32299948     AAsi    T    G        0      0        2 
  14  chr14_32299948     AKia    T    G        0      0        2 
  14  chr14_32299948     AOna    T    G        0      0        2 
  14  chr14_32299948     ASom    T    G        0      0        2 
  14  chr14_32299948     HCab    T    G        1      2        2 
  14  chr14_32299948     HPrz    T    G        1      2        2 
  14  chr14_32299948     ZBoe    T    G        0      0        2 
  14  chr14_32299948     ZGre    T    G        0      0        2 
  14  chr14_32299948     ZHar    T    G        0      0        2 
  14  chr14_32299948   Sample    T    G        0      0        2 
  14  chr14_32325682     AAsi    T    C        0      0        2 
  14  chr14_32325682     AKia    T    C        0      0        2 
  14  chr14_32325682     AOna    T    C        0      0        2 
  14  chr14_32325682     ASom    T    C        0      0        2 
  14  chr14_32325682     HCab    T    C      0.5      1        2 
  14  chr14_32325682     HPrz    T    C        0      0        2 
  14  chr14_32325682     ZBoe    T    C        0      0        2 
  14  chr14_32325682     ZGre    T    C        0      0        2 
  14  chr14_32325682     ZHar    T    C        0      0        2 
  14  chr14_32325682   Sample    T    C        0      0        2 
  14  chr14_32326371     AAsi    T    G        0      0        2 
  14  chr14_32326371     AKia    T    G        0      0        2 
  14  chr14_32326371     AOna    T    G        0      0        2 
  14  chr14_32326371     ASom    T    G        0      0        2 
  14  chr14_32326371     HCab    T    G        0      0        2 
  14  chr14_32326371     HPrz    T    G        0      0        2 
  14  chr14_32326371     ZBoe    T    G        0      0        2 
  14  chr14_32326371     ZGre    T    G        0      0        2 
  14  chr14_32326371     ZHar    T    G      0.5      1        2 
  14  chr14_32326371   Sample    T    G        0      0        2 
  14  chr14_32330446     AAsi    G    T        0      0        2 
  14  chr14_32330446     AKia    G    T      0.5      1        2 
  14  chr14_32330446     AOna    G    T        0      0        2 
  14  chr14_32330446     ASom    G    T        0      0        2 
  14  chr14_32330446     HCab    G    T        0      0        2 
  14  chr14_32330446     HPrz    G    T        0      0        2 
  14  chr14_32330446     ZBoe    G    T        0      0        2 
  14  chr14_32330446     ZGre    G    T        0      0        2 
  14  chr14_32330446     ZHar    G    T        0      0        2 
  14  chr14_32330446   Sample    G    T        0      0        2 
  14  chr14_32338749     AAsi    C    T        0      0        2 
  14  chr14_32338749     AKia    C    T        0      0        2 
  14  chr14_32338749     AOna    C    T        0      0        2 
  14  chr14_32338749     ASom    C    T        0      0        2 
  14  chr14_32338749     HCab    C    T        1      2        2 
  14  chr14_32338749     HPrz    C    T        1      2        2 
  14  chr14_32338749     ZBoe    C    T        0      0        2 
  14  chr14_32338749     ZGre    C    T        0      0        2 
  14  chr14_32338749     ZHar    C    T        0      0        2 
  14  chr14_32338749   Sample    C    T        0      0        2 
  14  chr14_32341823     AAsi    G    T        0      0        2 
  14  chr14_32341823     AKia    G    T        0      0        2 
  14  chr14_32341823     AOna    G    T        0      0        2 
  14  chr14_32341823     ASom    G    T        1      2        2 
  14  chr14_32341823     HCab    G    T        0      0        2 
  14  chr14_32341823     HPrz    G    T        0      0        2 
  14  chr14_32341823     ZBoe    G    T        0      0        2 
  14  chr14_32341823     ZGre    G    T        0      0        2 
  14  chr14_32341823     ZHar    G    T        0      0        2 
  14  chr14_32341823   Sample    G    T        0      0        2 
  14  chr14_32365452     AAsi    A    G        0      0        2 
  14  chr14_32365452     AKia    A    G        0      0        2 
  14  chr14_32365452     AOna    A    G        0      0        2 
  14  chr14_32365452     ASom    A    G        0      0        2 
  14  chr14_32365452     HCab    A    G        0      0        2 
  14  chr14_32365452     HPrz    A    G        0      0        2 
  14  chr14_32365452     ZBoe    A    G        0      0        2 
  14  chr14_32365452     ZGre    A    G      0.5      1        2 
  14  chr14_32365452     ZHar    A    G        0      0        2 
  14  chr14_32365452   Sample    A    G        0      0        2 
  14  chr14_32366634     AAsi    T    C        0      0        2 
  14  chr14_32366634     AKia    T    C        0      0        2 
  14  chr14_32366634     AOna    T    C        0      0        2 
  14  chr14_32366634     ASom    T    C        0      0        2 
  14  chr14_32366634     HCab    T    C        0      0        2 
  14  chr14_32366634     HPrz    T    C        1      2        2 
  14  chr14_32366634     ZBoe    T    C        0      0        2 
  14  chr14_32366634     ZGre    T    C        0      0        2 
  14  chr14_32366634     ZHar    T    C        0      0        2 
  14  chr14_32366634   Sample    T    C        0      0        2 
  14  chr14_32369342     AAsi    G    T        0      0        2 
  14  chr14_32369342     AKia    G    T        0      0        2 
  14  chr14_32369342     AOna    G    T        0      0        2 
  14  chr14_32369342     ASom    G    T        0      0        2 
  14  chr14_32369342     HCab    G    T        0      0        2 
  14  chr14_32369342     HPrz    G    T        0      0        2 
  14  chr14_32369342     ZBoe    G    T        0      0        2 
  14  chr14_32369342     ZGre    G    T        0      0        2 
  14  chr14_32369342     ZHar    G    T      0.5      1        2 
  14  chr14_32369342   Sample    G    T        0      0        2 
  14  chr14_32372163     AAsi    T    A        0      0        2 
  14  chr14_32372163     AKia    T    A        0      0        2 
  14  chr14_32372163     AOna    T    A        0      0        2 
  14  chr14_32372163     ASom    T    A        1      2        2 
  14  chr14_32372163     HCab    T    A        0      0        2 
  14  chr14_32372163     HPrz    T    A        0      0        2 
  14  chr14_32372163     ZBoe    T    A      0.5      1        2 
  14  chr14_32372163     ZGre    T    A        0      0        2 
  14  chr14_32372163     ZHar    T    A        0      0        2 
  14  chr14_32372163   Sample    T    A        0      0        2 
  14  chr14_32380698     AAsi    T    G        0      0        2 
  14  chr14_32380698     AKia    T    G        0      0        2 
  14  chr14_32380698     AOna    T    G        0      0        2 
  14  chr14_32380698     ASom    T    G        0      0        2 
  14  chr14_32380698     HCab    T    G      0.5      1        2 
  14  chr14_32380698     HPrz    T    G        0      0        2 
  14  chr14_32380698     ZBoe    T    G        0      0        2 
  14  chr14_32380698     ZGre    T    G        0      0        2 
  14  chr14_32380698     ZHar    T    G        0      0        2 
  14  chr14_32380698   Sample    T    G        0      0        2 
  14  chr14_32385146     AAsi    C    T        0      0        2 
  14  chr14_32385146     AKia    C    T        0      0        2 
  14  chr14_32385146     AOna    C    T      0.5      1        2 
  14  chr14_32385146     ASom    C    T        0      0        2 
  14  chr14_32385146     HCab    C    T        0      0        2 
  14  chr14_32385146     HPrz    C    T        0      0        2 
  14  chr14_32385146     ZBoe    C    T        0      0        2 
  14  chr14_32385146     ZGre    C    T        0      0        2 
  14  chr14_32385146     ZHar    C    T        0      0        2 
  14  chr14_32385146   Sample    C    T        0      0        2 
  14  chr14_32392422     AAsi    A    G        0      0        2 
  14  chr14_32392422     AKia    A    G        0      0        2 
  14  chr14_32392422     AOna    A    G        0      0        2 
  14  chr14_32392422     ASom    A    G        0      0        2 
  14  chr14_32392422     HCab    A    G        0      0        2 
  14  chr14_32392422     HPrz    A    G        0      0        2 
  14  chr14_32392422     ZBoe    A    G        0      0        2 
  14  chr14_32392422     ZGre    A    G      0.5      1        2 
  14  chr14_32392422     ZHar    A    G        0      0        2 
  14  chr14_32392422   Sample    A    G        0      0        2 
  14  chr14_32394208     AAsi    G    A        0      0        2 
  14  chr14_32394208     AKia    G    A        0      0        2 
  14  chr14_32394208     AOna    G    A        0      0        2 
  14  chr14_32394208     ASom    G    A        0      0        2 
  14  chr14_32394208     HCab    G    A        0      0        2 
  14  chr14_32394208     HPrz    G    A        0      0        2 
  14  chr14_32394208     ZBoe    G    A        1      2        2 
  14  chr14_32394208     ZGre    G    A        0      0        2 
  14  chr14_32394208     ZHar    G    A        1      2        2 
  14  chr14_32394208   Sample    G    A        0      0        2 
  14  chr14_32394902     AAsi    T    C        0      0        2 
  14  chr14_32394902     AKia    T    C        0      0        2 
  14  chr14_32394902     AOna    T    C        0      0        2 
  14  chr14_32394902     ASom    T    C        0      0        2 
  14  chr14_32394902     HCab    T    C        0      0        2 
  14  chr14_32394902     HPrz    T    C        0      0        2 
  14  chr14_32394902     ZBoe    T    C        0      0        2 
  14  chr14_32394902     ZGre    T    C      0.5      1        2 
  14  chr14_32394902     ZHar    T    C        0      0        2 
  14  chr14_32394902   Sample    T    C        0      0        2 
  14  chr14_32395695     AAsi    C    G        0      0        2 
  14  chr14_32395695     AKia    C    G        0      0        2 
  14  chr14_32395695     AOna    C    G        1      2        2 
  14  chr14_32395695     ASom    C    G        0      0        2 
  14  chr14_32395695     HCab    C    G        0      0        2 
  14  chr14_32395695     HPrz    C    G        0      0        2 
  14  chr14_32395695     ZBoe    C    G        0      0        2 
  14  chr14_32395695     ZGre    C    G        0      0        2 
  14  chr14_32395695     ZHar    C    G        0      0        2 
  14  chr14_32395695   Sample    C    G        0      0        2 
  14  chr14_32396463     AAsi    G    A        0      0        2 
  14  chr14_32396463     AKia    G    A        1      2        2 
  14  chr14_32396463     AOna    G    A        0      0        2 
  14  chr14_32396463     ASom    G    A        0      0        2 
  14  chr14_32396463     HCab    G    A        0      0        2 
  14  chr14_32396463     HPrz    G    A        0      0        2 
  14  chr14_32396463     ZBoe    G    A        0      0        2 
  14  chr14_32396463     ZGre    G    A        0      0        2 
  14  chr14_32396463     ZHar    G    A        0      0        2 
  14  chr14_32396463   Sample    G    A        0      0        2 
  14  chr14_32402394     AAsi    T    C        0      0        2 
  14  chr14_32402394     AKia    T    C        0      0        2 
  14  chr14_32402394     AOna    T    C        0      0        2 
  14  chr14_32402394     ASom    T    C        0      0        2 
  14  chr14_32402394     HCab    T    C        1      2        2 
  14  chr14_32402394     HPrz    T    C        1      2        2 
  14  chr14_32402394     ZBoe    T    C        0      0        2 
  14  chr14_32402394     ZGre    T    C        0      0        2 
  14  chr14_32402394     ZHar    T    C        0      0        2 
  14  chr14_32402394   Sample    T    C        0      0        2 
  14  chr14_32409976     AAsi    G    A        0      0        2 
  14  chr14_32409976     AKia    G    A        0      0        2 
  14  chr14_32409976     AOna    G    A        0      0        2 
  14  chr14_32409976     ASom    G    A        0      0        2 
  14  chr14_32409976     HCab    G    A        0      0        2 
  14  chr14_32409976     HPrz    G    A        0      0        2 
  14  chr14_32409976     ZBoe    G    A        0      0        2 
  14  chr14_32409976     ZGre    G    A      0.5      1        2 
  14  chr14_32409976     ZHar    G    A        0      0        2 
  14  chr14_32409976   Sample    G    A        0      0        2 
  14  chr14_32416025     AAsi    A    G        0      0        2 
  14  chr14_32416025     AKia    A    G        0      0        2 
  14  chr14_32416025     AOna    A    G        0      0        2 
  14  chr14_32416025     ASom    A    G        0      0        2 
  14  chr14_32416025     HCab    A    G        1      2        2 
  14  chr14_32416025     HPrz    A    G        1      2        2 
  14  chr14_32416025     ZBoe    A    G        0      0        2 
  14  chr14_32416025     ZGre    A    G        0      0        2 
  14  chr14_32416025     ZHar    A    G        0      0        2 
  14  chr14_32416025   Sample    A    G        0      0        2 
  14  chr14_32418808     AAsi    T    C        1      2        2 
  14  chr14_32418808     AKia    T    C        0      0        2 
  14  chr14_32418808     AOna    T    C        0      0        2 
  14  chr14_32418808     ASom    T    C        0      0        2 
  14  chr14_32418808     HCab    T    C        0      0        2 
  14  chr14_32418808     HPrz    T    C        0      0        2 
  14  chr14_32418808     ZBoe    T    C        0      0        2 
  14  chr14_32418808     ZGre    T    C        0      0        2 
  14  chr14_32418808     ZHar    T    C        0      0        2 
  14  chr14_32418808   Sample    T    C        1      2        2 
  14  chr14_32419269     AAsi    G    A        0      0        2 
  14  chr14_32419269     AKia    G    A        0      0        2 
  14  chr14_32419269     AOna    G    A      0.5      1        2 
  14  chr14_32419269     ASom    G    A        0      0        2 
  14  chr14_32419269     HCab    G    A        0      0        2 
  14  chr14_32419269     HPrz    G    A        0      0        2 
  14  chr14_32419269     ZBoe    G    A        0      0        2 
  14  chr14_32419269     ZGre    G    A        0      0        2 
  14  chr14_32419269     ZHar    G    A        0      0        2 
  14  chr14_32419269   Sample    G    A        0      0        2 
  14  chr14_32431649     AAsi    A    G        0      0        2 
  14  chr14_32431649     AKia    A    G        0      0        2 
  14  chr14_32431649     AOna    A    G        0      0        2 
  14  chr14_32431649     ASom    A    G        1      2        2 
  14  chr14_32431649     HCab    A    G        0      0        2 
  14  chr14_32431649     HPrz    A    G        0      0        2 
  14  chr14_32431649     ZBoe    A    G        0      0        2 
  14  chr14_32431649     ZGre    A    G        0      0        2 
  14  chr14_32431649     ZHar    A    G        0      0        2 
  14  chr14_32431649   Sample    A    G        0      0        2 
  14  chr14_32433132     AAsi    A    G      0.5      1        2 
  14  chr14_32433132     AKia    A    G        0      0        2 
  14  chr14_32433132     AOna    A    G        0      0        2 
  14  chr14_32433132     ASom    A    G        0      0        2 
  14  chr14_32433132     HCab    A    G        0      0        2 
  14  chr14_32433132     HPrz    A    G        0      0        2 
  14  chr14_32433132     ZBoe    A    G        0      0        2 
  14  chr14_32433132     ZGre    A    G        0      0        2 
  14  chr14_32433132     ZHar    A    G        0      0        2 
  14  chr14_32433132   Sample    A    G        0      0        2 
  14  chr14_32436387     AAsi    C    G        0      0        2 
  14  chr14_32436387     AKia    C    G      0.5      1        2 
  14  chr14_32436387     AOna    C    G      0.5      1        2 
  14  chr14_32436387     ASom    C    G        0      0        2 
  14  chr14_32436387     HCab    C    G        0      0        2 
  14  chr14_32436387     HPrz    C    G        0      0        2 
  14  chr14_32436387     ZBoe    C    G        0      0        2 
  14  chr14_32436387     ZGre    C    G        0      0        2 
  14  chr14_32436387     ZHar    C    G        0      0        2 
  14  chr14_32436387   Sample    C    G        0      0        2 
  14  chr14_32451795     AAsi    G    A        0      0        2 
  14  chr14_32451795     AKia    G    A        0      0        2 
  14  chr14_32451795     AOna    G    A        0      0        2 
  14  chr14_32451795     ASom    G    A        0      0        2 
  14  chr14_32451795     HCab    G    A        1      2        2 
  14  chr14_32451795     HPrz    G    A        1      2        2 
  14  chr14_32451795     ZBoe    G    A        0      0        2 
  14  chr14_32451795     ZGre    G    A        0      0        2 
  14  chr14_32451795     ZHar    G    A        0      0        2 
  14  chr14_32451795   Sample    G    A        0      0        2 
  14  chr14_32452726     AAsi    T    C        0      0        2 
  14  chr14_32452726     AKia    T    C        0      0        2 
  14  chr14_32452726     AOna    T    C        0      0        2 
  14  chr14_32452726     ASom    T    C        0      0        2 
  14  chr14_32452726     HCab    T    C        0      0        2 
  14  chr14_32452726     HPrz    T    C        0      0        2 
  14  chr14_32452726     ZBoe    T    C        1      2        2 
  14  chr14_32452726     ZGre    T    C        0      0        2 
  14  chr14_32452726     ZHar    T    C        0      0        2 
  14  chr14_32452726   Sample    T    C        0      0        2 
  14  chr14_32477231     AAsi    G    T        0      0        2 
  14  chr14_32477231     AKia    G    T        0      0        2 
  14  chr14_32477231     AOna    G    T        0      0        2 
  14  chr14_32477231     ASom    G    T        0      0        2 
  14  chr14_32477231     HCab    G    T        0      0        2 
  14  chr14_32477231     HPrz    G    T        0      0        2 
  14  chr14_32477231     ZBoe    G    T        0      0        2 
  14  chr14_32477231     ZGre    G    T        1      2        2 
  14  chr14_32477231     ZHar    G    T        0      0        2 
  14  chr14_32477231   Sample    G    T        0      0        2 
  14  chr14_32482362     AAsi    G    A        0      0        2 
  14  chr14_32482362     AKia    G    A        0      0        2 
  14  chr14_32482362     AOna    G    A        0      0        2 
  14  chr14_32482362     ASom    G    A        0      0        2 
  14  chr14_32482362     HCab    G    A        1      2        2 
  14  chr14_32482362     HPrz    G    A        1      2        2 
  14  chr14_32482362     ZBoe    G    A        0      0        2 
  14  chr14_32482362     ZGre    G    A        0      0        2 
  14  chr14_32482362     ZHar    G    A        0      0        2 
  14  chr14_32482362   Sample    G    A        0      0        2 
  14  chr14_32482494     AAsi    A    G        0      0        2 
  14  chr14_32482494     AKia    A    G        0      0        2 
  14  chr14_32482494     AOna    A    G        0      0        2 
  14  chr14_32482494     ASom    A    G        0      0        2 
  14  chr14_32482494     HCab    A    G        0      0        2 
  14  chr14_32482494     HPrz    A    G        0      0        2 
  14  chr14_32482494     ZBoe    A    G        0      0        2 
  14  chr14_32482494     ZGre    A    G        0      0        2 
  14  chr14_32482494     ZHar    A    G      0.5      1        2 
  14  chr14_32482494   Sample    A    G        0      0        2 
  14  chr14_32484878     AAsi    T    C        0      0        2 
  14  chr14_32484878     AKia    T    C        0      0        2 
  14  chr14_32484878     AOna    T    C        0      0        2 
  14  chr14_32484878     ASom    T    C        0      0        2 
  14  chr14_32484878     HCab    T    C        0      0        2 
  14  chr14_32484878     HPrz    T    C        0      0        2 
  14  chr14_32484878     ZBoe    T    C        0      0        2 
  14  chr14_32484878     ZGre    T    C        1      2        2 
  14  chr14_32484878     ZHar    T    C        0      0        2 
  14  chr14_32484878   Sample    T    C        0      0        2 
  14  chr14_32484934     AAsi    A    G        0      0        2 
  14  chr14_32484934     AKia    A    G        0      0        2 
  14  chr14_32484934     AOna    A    G        0      0        2 
  14  chr14_32484934     ASom    A    G        0      0        2 
  14  chr14_32484934     HCab    A    G        0      0        2 
  14  chr14_32484934     HPrz    A    G        0      0        2 
  14  chr14_32484934     ZBoe    A    G        0      0        2 
  14  chr14_32484934     ZGre    A    G      0.5      1        2 
  14  chr14_32484934     ZHar    A    G        0      0        2 
  14  chr14_32484934   Sample    A    G        0      0        2 
  14  chr14_32497442     AAsi    A    T        0      0        2 
  14  chr14_32497442     AKia    A    T        0      0        2 
  14  chr14_32497442     AOna    A    T        0      0        2 
  14  chr14_32497442     ASom    A    T        0      0        2 
  14  chr14_32497442     HCab    A    T        0      0        2 
  14  chr14_32497442     HPrz    A    T        0      0        2 
  14  chr14_32497442     ZBoe    A    T        0      0        2 
  14  chr14_32497442     ZGre    A    T      0.5      1        2 
  14  chr14_32497442     ZHar    A    T        0      0        2 
  14  chr14_32497442   Sample    A    T        0      0        2 
  14  chr14_32499590     AAsi    G    A        1      2        2 
  14  chr14_32499590     AKia    G    A        0      0        2 
  14  chr14_32499590     AOna    G    A      0.5      1        2 
  14  chr14_32499590     ASom    G    A        1      2        2 
  14  chr14_32499590     HCab    G    A        0      0        2 
  14  chr14_32499590     HPrz    G    A        0      0        2 
  14  chr14_32499590     ZBoe    G    A        0      0        2 
  14  chr14_32499590     ZGre    G    A        0      0        2 
  14  chr14_32499590     ZHar    G    A        0      0        2 
  14  chr14_32499590   Sample    G    A        1      2        2 
  14  chr14_32501336     AAsi    G    C        0      0        2 
  14  chr14_32501336     AKia    G    C        0      0        2 
  14  chr14_32501336     AOna    G    C        0      0        2 
  14  chr14_32501336     ASom    G    C        0      0        2 
  14  chr14_32501336     HCab    G    C        1      2        2 
  14  chr14_32501336     HPrz    G    C        1      2        2 
  14  chr14_32501336     ZBoe    G    C        0      0        2 
  14  chr14_32501336     ZGre    G    C        0      0        2 
  14  chr14_32501336     ZHar    G    C        0      0        2 
  14  chr14_32501336   Sample    G    C        0      0        2 
  14  chr14_32516718     AAsi    A    G        0      0        2 
  14  chr14_32516718     AKia    A    G        0      0        2 
  14  chr14_32516718     AOna    A    G        0      0        2 
  14  chr14_32516718     ASom    A    G        0      0        2 
  14  chr14_32516718     HCab    A    G        0      0        2 
  14  chr14_32516718     HPrz    A    G        0      0        2 
  14  chr14_32516718     ZBoe    A    G        0      0        2 
  14  chr14_32516718     ZGre    A    G      0.5      1        2 
  14  chr14_32516718     ZHar    A    G        0      0        2 
  14  chr14_32516718   Sample    A    G        0      0        2 
  14  chr14_32526629     AAsi    G    A        0      0        2 
  14  chr14_32526629     AKia    G    A        0      0        2 
  14  chr14_32526629     AOna    G    A        0      0        2 
  14  chr14_32526629     ASom    G    A        0      0        2 
  14  chr14_32526629     HCab    G    A        1      2        2 
  14  chr14_32526629     HPrz    G    A        1      2        2 
  14  chr14_32526629     ZBoe    G    A        0      0        2 
  14  chr14_32526629     ZGre    G    A        0      0        2 
  14  chr14_32526629     ZHar    G    A        0      0        2 
  14  chr14_32526629   Sample    G    A        0      0        2 
  14  chr14_32528679     AAsi    C    T        0      0        2 
  14  chr14_32528679     AKia    C    T        0      0        2 
  14  chr14_32528679     AOna    C    T        0      0        2 
  14  chr14_32528679     ASom    C    T        0      0        2 
  14  chr14_32528679     HCab    C    T        1      2        2 
  14  chr14_32528679     HPrz    C    T        1      2        2 
  14  chr14_32528679     ZBoe    C    T        0      0        2 
  14  chr14_32528679     ZGre    C    T        0      0        2 
  14  chr14_32528679     ZHar    C    T        0      0        2 
  14  chr14_32528679   Sample    C    T        0      0        2 
  14  chr14_32535925     AAsi    C    T        0      0        2 
  14  chr14_32535925     AKia    C    T        0      0        2 
  14  chr14_32535925     AOna    C    T        0      0        2 
  14  chr14_32535925     ASom    C    T        0      0        2 
  14  chr14_32535925     HCab    C    T        0      0        2 
  14  chr14_32535925     HPrz    C    T        0      0        2 
  14  chr14_32535925     ZBoe    C    T      0.5      1        2 
  14  chr14_32535925     ZGre    C    T        0      0        2 
  14  chr14_32535925     ZHar    C    T        0      0        2 
  14  chr14_32535925   Sample    C    T        0      0        2 
  14  chr14_32539172     AAsi    A    C        0      0        2 
  14  chr14_32539172     AKia    A    C        0      0        2 
  14  chr14_32539172     AOna    A    C        0      0        2 
  14  chr14_32539172     ASom    A    C        0      0        2 
  14  chr14_32539172     HCab    A    C        0      0        2 
  14  chr14_32539172     HPrz    A    C        0      0        2 
  14  chr14_32539172     ZBoe    A    C        0      0        2 
  14  chr14_32539172     ZGre    A    C        0      0        2 
  14  chr14_32539172     ZHar    A    C        1      2        2 
  14  chr14_32539172   Sample    A    C        0      0        2 
  14  chr14_32545459     AAsi    A    G        0      0        2 
  14  chr14_32545459     AKia    A    G        1      2        2 
  14  chr14_32545459     AOna    A    G        0      0        2 
  14  chr14_32545459     ASom    A    G        0      0        2 
  14  chr14_32545459     HCab    A    G        0      0        2 
  14  chr14_32545459     HPrz    A    G        0      0        2 
  14  chr14_32545459     ZBoe    A    G        0      0        2 
  14  chr14_32545459     ZGre    A    G        0      0        2 
  14  chr14_32545459     ZHar    A    G        0      0        2 
  14  chr14_32545459   Sample    A    G        0      0        2 
  14  chr14_32546214     AAsi    T    C        0      0        2 
  14  chr14_32546214     AKia    T    C        0      0        2 
  14  chr14_32546214     AOna    T    C        0      0        2 
  14  chr14_32546214     ASom    T    C        1      2        2 
  14  chr14_32546214     HCab    T    C        0      0        2 
  14  chr14_32546214     HPrz    T    C        0      0        2 
  14  chr14_32546214     ZBoe    T    C        0      0        2 
  14  chr14_32546214     ZGre    T    C        0      0        2 
  14  chr14_32546214     ZHar    T    C        0      0        2 
  14  chr14_32546214   Sample    T    C        0      0        2 
  14  chr14_32550031     AAsi    G    A        0      0        2 
  14  chr14_32550031     AKia    G    A        0      0        2 
  14  chr14_32550031     AOna    G    A        0      0        2 
  14  chr14_32550031     ASom    G    A        0      0        2 
  14  chr14_32550031     HCab    G    A        1      2        2 
  14  chr14_32550031     HPrz    G    A        1      2        2 
  14  chr14_32550031     ZBoe    G    A        0      0        2 
  14  chr14_32550031     ZGre    G    A        0      0        2 
  14  chr14_32550031     ZHar    G    A        0      0        2 
  14  chr14_32550031   Sample    G    A        0      0        2 
  14  chr14_32554727     AAsi    C    T        0      0        2 
  14  chr14_32554727     AKia    C    T        0      0        2 
  14  chr14_32554727     AOna    C    T      0.5      1        2 
  14  chr14_32554727     ASom    C    T        0      0        2 
  14  chr14_32554727     HCab    C    T        0      0        2 
  14  chr14_32554727     HPrz    C    T        0      0        2 
  14  chr14_32554727     ZBoe    C    T        0      0        2 
  14  chr14_32554727     ZGre    C    T        0      0        2 
  14  chr14_32554727     ZHar    C    T        0      0        2 
  14  chr14_32554727   Sample    C    T        0      0        2 
  14  chr14_32558293     AAsi    C    T        0      0        2 
  14  chr14_32558293     AKia    C    T        0      0        2 
  14  chr14_32558293     AOna    C    T        0      0        2 
  14  chr14_32558293     ASom    C    T        0      0        2 
  14  chr14_32558293     HCab    C    T        1      2        2 
  14  chr14_32558293     HPrz    C    T        1      2        2 
  14  chr14_32558293     ZBoe    C    T        0      0        2 
  14  chr14_32558293     ZGre    C    T        0      0        2 
  14  chr14_32558293     ZHar    C    T        0      0        2 
  14  chr14_32558293   Sample    C    T        0      0        2 
  14  chr14_32560691     AAsi    G    A        0      0        2 
  14  chr14_32560691     AKia    G    A        0      0        2 
  14  chr14_32560691     AOna    G    A        0      0        2 
  14  chr14_32560691     ASom    G    A        0      0        2 
  14  chr14_32560691     HCab    G    A      0.5      1        2 
  14  chr14_32560691     HPrz    G    A      0.5      1        2 
  14  chr14_32560691     ZBoe    G    A        0      0        2 
  14  chr14_32560691     ZGre    G    A        0      0        2 
  14  chr14_32560691     ZHar    G    A        0      0        2 
  14  chr14_32560691   Sample    G    A        0      0        2 
  14  chr14_32565521     AAsi    G    C        0      0        2 
  14  chr14_32565521     AKia    G    C        0      0        2 
  14  chr14_32565521     AOna    G    C        0      0        2 
  14  chr14_32565521     ASom    G    C        0      0        2 
  14  chr14_32565521     HCab    G    C        0      0        2 
  14  chr14_32565521     HPrz    G    C        0      0        2 
  14  chr14_32565521     ZBoe    G    C      0.5      1        2 
  14  chr14_32565521     ZGre    G    C        0      0        2 
  14  chr14_32565521     ZHar    G    C        1      2        2 
  14  chr14_32565521   Sample    G    C        0      0        2 
  14  chr14_32566502     AAsi    A    G        0      0        2 
  14  chr14_32566502     AKia    A    G        0      0        2 
  14  chr14_32566502     AOna    A    G        0      0        2 
  14  chr14_32566502     ASom    A    G        0      0        2 
  14  chr14_32566502     HCab    A    G      0.5      1        2 
  14  chr14_32566502     HPrz    A    G        0      0        2 
  14  chr14_32566502     ZBoe    A    G        0      0        2 
  14  chr14_32566502     ZGre    A    G        0      0        2 
  14  chr14_32566502     ZHar    A    G        0      0        2 
  14  chr14_32566502   Sample    A    G        0      0        2 
  14  chr14_32576587     AAsi    A    T        0      0        2 
  14  chr14_32576587     AKia    A    T        0      0        2 
  14  chr14_32576587     AOna    A    T        0      0        2 
  14  chr14_32576587     ASom    A    T        0      0        2 
  14  chr14_32576587     HCab    A    T        0      0        2 
  14  chr14_32576587     HPrz    A    T      0.5      1        2 
  14  chr14_32576587     ZBoe    A    T        0      0        2 
  14  chr14_32576587     ZGre    A    T        0      0        2 
  14  chr14_32576587     ZHar    A    T        0      0        2 
  14  chr14_32576587   Sample    A    T        0      0        2 
  14  chr14_32577554     AAsi    A    T        0      0        2 
  14  chr14_32577554     AKia    A    T        0      0        2 
  14  chr14_32577554     AOna    A    T        0      0        2 
  14  chr14_32577554     ASom    A    T        0      0        2 
  14  chr14_32577554     HCab    A    T        1      2        2 
  14  chr14_32577554     HPrz    A    T        1      2        2 
  14  chr14_32577554     ZBoe    A    T        0      0        2 
  14  chr14_32577554     ZGre    A    T        0      0        2 
  14  chr14_32577554     ZHar    A    T        0      0        2 
  14  chr14_32577554   Sample    A    T        0      0        2 
  14  chr14_32579262     AAsi    T    C        0      0        2 
  14  chr14_32579262     AKia    T    C        0      0        2 
  14  chr14_32579262     AOna    T    C        0      0        2 
  14  chr14_32579262     ASom    T    C        0      0        2 
  14  chr14_32579262     HCab    T    C        0      0        2 
  14  chr14_32579262     HPrz    T    C        0      0        2 
  14  chr14_32579262     ZBoe    T    C        0      0        2 
  14  chr14_32579262     ZGre    T    C        0      0        2 
  14  chr14_32579262     ZHar    T    C        1      2        2 
  14  chr14_32579262   Sample    T    C        0      0        2 
  14  chr14_32579337     AAsi    A    G        0      0        2 
  14  chr14_32579337     AKia    A    G        0      0        2 
  14  chr14_32579337     AOna    A    G        0      0        2 
  14  chr14_32579337     ASom    A    G        0      0        2 
  14  chr14_32579337     HCab    A    G        0      0        2 
  14  chr14_32579337     HPrz    A    G        0      0        2 
  14  chr14_32579337     ZBoe    A    G        0      0        2 
  14  chr14_32579337     ZGre    A    G      0.5      1        2 
  14  chr14_32579337     ZHar    A    G        0      0        2 
  14  chr14_32579337   Sample    A    G        0      0        2 
  14  chr14_32586122     AAsi    A    T        0      0        2 
  14  chr14_32586122     AKia    A    T        0      0        2 
  14  chr14_32586122     AOna    A    T        0      0        2 
  14  chr14_32586122     ASom    A    T        0      0        2 
  14  chr14_32586122     HCab    A    T        1      2        2 
  14  chr14_32586122     HPrz    A    T        1      2        2 
  14  chr14_32586122     ZBoe    A    T        0      0        2 
  14  chr14_32586122     ZGre    A    T        0      0        2 
  14  chr14_32586122     ZHar    A    T        0      0        2 
  14  chr14_32586122   Sample    A    T        0      0        2 
  14  chr14_32587212     AAsi    C    T        0      0        2 
  14  chr14_32587212     AKia    C    T        0      0        2 
  14  chr14_32587212     AOna    C    T        0      0        2 
  14  chr14_32587212     ASom    C    T        0      0        2 
  14  chr14_32587212     HCab    C    T        0      0        2 
  14  chr14_32587212     HPrz    C    T        0      0        2 
  14  chr14_32587212     ZBoe    C    T        0      0        2 
  14  chr14_32587212     ZGre    C    T        0      0        2 
  14  chr14_32587212     ZHar    C    T      0.5      1        2 
  14  chr14_32587212   Sample    C    T        0      0        2 
  14  chr14_32588765     AAsi    T    C        0      0        2 
  14  chr14_32588765     AKia    T    C        0      0        2 
  14  chr14_32588765     AOna    T    C        0      0        2 
  14  chr14_32588765     ASom    T    C        0      0        2 
  14  chr14_32588765     HCab    T    C        0      0        2 
  14  chr14_32588765     HPrz    T    C        0      0        2 
  14  chr14_32588765     ZBoe    T    C        0      0        2 
  14  chr14_32588765     ZGre    T    C        0      0        2 
  14  chr14_32588765     ZHar    T    C      0.5      1        2 
  14  chr14_32588765   Sample    T    C        0      0        2 
  14  chr14_32592941     AAsi    A    C        0      0        2 
  14  chr14_32592941     AKia    A    C        0      0        2 
  14  chr14_32592941     AOna    A    C        0      0        2 
  14  chr14_32592941     ASom    A    C        0      0        2 
  14  chr14_32592941     HCab    A    C        1      2        2 
  14  chr14_32592941     HPrz    A    C        1      2        2 
  14  chr14_32592941     ZBoe    A    C        0      0        2 
  14  chr14_32592941     ZGre    A    C        0      0        2 
  14  chr14_32592941     ZHar    A    C        0      0        2 
  14  chr14_32592941   Sample    A    C        0      0        2 
  14  chr14_32599579     AAsi    G    A        0      0        2 
  14  chr14_32599579     AKia    G    A        0      0        2 
  14  chr14_32599579     AOna    G    A        0      0        2 
  14  chr14_32599579     ASom    G    A        0      0        2 
  14  chr14_32599579     HCab    G    A        0      0        2 
  14  chr14_32599579     HPrz    G    A        0      0        2 
  14  chr14_32599579     ZBoe    G    A      0.5      1        2 
  14  chr14_32599579     ZGre    G    A        0      0        2 
  14  chr14_32599579     ZHar    G    A        0      0        2 
  14  chr14_32599579   Sample    G    A        0      0        2 
  14  chr14_32600902     AAsi    A    G        0      0        2 
  14  chr14_32600902     AKia    A    G        0      0        2 
  14  chr14_32600902     AOna    A    G        0      0        2 
  14  chr14_32600902     ASom    A    G        0      0        2 
  14  chr14_32600902     HCab    A    G        0      0        2 
  14  chr14_32600902     HPrz    A    G        0      0        2 
  14  chr14_32600902     ZBoe    A    G        0      0        2 
  14  chr14_32600902     ZGre    A    G        1      2        2 
  14  chr14_32600902     ZHar    A    G        0      0        2 
  14  chr14_32600902   Sample    A    G        0      0        2 
  14  chr14_32601179     AAsi    T    C        0      0        2 
  14  chr14_32601179     AKia    T    C        0      0        2 
  14  chr14_32601179     AOna    T    C        0      0        2 
  14  chr14_32601179     ASom    T    C        0      0        2 
  14  chr14_32601179     HCab    T    C        0      0        2 
  14  chr14_32601179     HPrz    T    C        0      0        2 
  14  chr14_32601179     ZBoe    T    C      0.5      1        2 
  14  chr14_32601179     ZGre    T    C        0      0        2 
  14  chr14_32601179     ZHar    T    C        0      0        2 
  14  chr14_32601179   Sample    T    C        0      0        2 
  14  chr14_32601458     AAsi    T    C        0      0        2 
  14  chr14_32601458     AKia    T    C        0      0        2 
  14  chr14_32601458     AOna    T    C        0      0        2 
  14  chr14_32601458     ASom    T    C        0      0        2 
  14  chr14_32601458     HCab    T    C        1      2        2 
  14  chr14_32601458     HPrz    T    C        1      2        2 
  14  chr14_32601458     ZBoe    T    C        0      0        2 
  14  chr14_32601458     ZGre    T    C        0      0        2 
  14  chr14_32601458     ZHar    T    C        0      0        2 
  14  chr14_32601458   Sample    T    C        0      0        2 
  14  chr14_32603575     AAsi    T    C        0      0        2 
  14  chr14_32603575     AKia    T    C        1      2        2 
  14  chr14_32603575     AOna    T    C        1      2        2 
  14  chr14_32603575     ASom    T    C        0      0        2 
  14  chr14_32603575     HCab    T    C        0      0        2 
  14  chr14_32603575     HPrz    T    C        0      0        2 
  14  chr14_32603575     ZBoe    T    C        1      2        2 
  14  chr14_32603575     ZGre    T    C        0      0        2 
  14  chr14_32603575     ZHar    T    C        0      0        2 
  14  chr14_32603575   Sample    T    C        0      0        2 
  14  chr14_32605339     AAsi    G    A        0      0        2 
  14  chr14_32605339     AKia    G    A        0      0        2 
  14  chr14_32605339     AOna    G    A        0      0        2 
  14  chr14_32605339     ASom    G    A        0      0        2 
  14  chr14_32605339     HCab    G    A        0      0        2 
  14  chr14_32605339     HPrz    G    A        0      0        2 
  14  chr14_32605339     ZBoe    G    A        1      2        2 
  14  chr14_32605339     ZGre    G    A        0      0        2 
  14  chr14_32605339     ZHar    G    A        1      2        2 
  14  chr14_32605339   Sample    G    A        0      0        2 
  14  chr14_32605984     AAsi    C    T        0      0        2 
  14  chr14_32605984     AKia    C    T        0      0        2 
  14  chr14_32605984     AOna    C    T        0      0        2 
  14  chr14_32605984     ASom    C    T        0      0        2 
  14  chr14_32605984     HCab    C    T        1      2        2 
  14  chr14_32605984     HPrz    C    T        1      2        2 
  14  chr14_32605984     ZBoe    C    T        0      0        2 
  14  chr14_32605984     ZGre    C    T        0      0        2 
  14  chr14_32605984     ZHar    C    T        0      0        2 
  14  chr14_32605984   Sample    C    T        0      0        2 
  14  chr14_32607040     AAsi    G    C        0      0        2 
  14  chr14_32607040     AKia    G    C        0      0        2 
  14  chr14_32607040     AOna    G    C        0      0        2 
  14  chr14_32607040     ASom    G    C        0      0        2 
  14  chr14_32607040     HCab    G    C        0      0        2 
  14  chr14_32607040     HPrz    G    C        0      0        2 
  14  chr14_32607040     ZBoe    G    C        0      0        2 
  14  chr14_32607040     ZGre    G    C        1      2        2 
  14  chr14_32607040     ZHar    G    C        0      0        2 
  14  chr14_32607040   Sample    G    C        0      0        2 
  14  chr14_32611935     AAsi    T    A        0      0        2 
  14  chr14_32611935     AKia    T    A        0      0        2 
  14  chr14_32611935     AOna    T    A        0      0        2 
  14  chr14_32611935     ASom    T    A        0      0        2 
  14  chr14_32611935     HCab    T    A        0      0        2 
  14  chr14_32611935     HPrz    T    A        0      0        2 
  14  chr14_32611935     ZBoe    T    A        0      0        2 
  14  chr14_32611935     ZGre    T    A        1      2        2 
  14  chr14_32611935     ZHar    T    A        0      0        2 
  14  chr14_32611935   Sample    T    A        0      0        2 
  14  chr14_32612612     AAsi    T    C        0      0        2 
  14  chr14_32612612     AKia    T    C        0      0        2 
  14  chr14_32612612     AOna    T    C        0      0        2 
  14  chr14_32612612     ASom    T    C        0      0        2 
  14  chr14_32612612     HCab    T    C        1      2        2 
  14  chr14_32612612     HPrz    T    C        1      2        2 
  14  chr14_32612612     ZBoe    T    C        0      0        2 
  14  chr14_32612612     ZGre    T    C        0      0        2 
  14  chr14_32612612     ZHar    T    C        0      0        2 
  14  chr14_32612612   Sample    T    C        0      0        2 
  14  chr14_32617309     AAsi    G    A        1      2        2 
  14  chr14_32617309     AKia    G    A        1      2        2 
  14  chr14_32617309     AOna    G    A      0.5      1        2 
  14  chr14_32617309     ASom    G    A        1      2        2 
  14  chr14_32617309     HCab    G    A        0      0        2 
  14  chr14_32617309     HPrz    G    A        0      0        2 
  14  chr14_32617309     ZBoe    G    A        0      0        2 
  14  chr14_32617309     ZGre    G    A        0      0        2 
  14  chr14_32617309     ZHar    G    A        0      0        2 
  14  chr14_32617309   Sample    G    A        1      2        2 
  14  chr14_32618298     AAsi    T    C        0      0        2 
  14  chr14_32618298     AKia    T    C        0      0        2 
  14  chr14_32618298     AOna    T    C        0      0        2 
  14  chr14_32618298     ASom    T    C        0      0        2 
  14  chr14_32618298     HCab    T    C        0      0        2 
  14  chr14_32618298     HPrz    T    C        0      0        2 
  14  chr14_32618298     ZBoe    T    C        0      0        2 
  14  chr14_32618298     ZGre    T    C        0      0        2 
  14  chr14_32618298     ZHar    T    C        1      2        2 
  14  chr14_32618298   Sample    T    C        0      0        2 
  14  chr14_32619323     AAsi    T    C        0      0        2 
  14  chr14_32619323     AKia    T    C        0      0        2 
  14  chr14_32619323     AOna    T    C      0.5      1        2 
  14  chr14_32619323     ASom    T    C        0      0        2 
  14  chr14_32619323     HCab    T    C        0      0        2 
  14  chr14_32619323     HPrz    T    C        0      0        2 
  14  chr14_32619323     ZBoe    T    C        0      0        2 
  14  chr14_32619323     ZGre    T    C        0      0        2 
  14  chr14_32619323     ZHar    T    C        0      0        2 
  14  chr14_32619323   Sample    T    C        0      0        2 
  14  chr14_32624507     AAsi    A    G        0      0        2 
  14  chr14_32624507     AKia    A    G        0      0        2 
  14  chr14_32624507     AOna    A    G        0      0        2 
  14  chr14_32624507     ASom    A    G        0      0        2 
  14  chr14_32624507     HCab    A    G        1      2        2 
  14  chr14_32624507     HPrz    A    G        1      2        2 
  14  chr14_32624507     ZBoe    A    G        0      0        2 
  14  chr14_32624507     ZGre    A    G        0      0        2 
  14  chr14_32624507     ZHar    A    G        0      0        2 
  14  chr14_32624507   Sample    A    G        0      0        2 
  14  chr14_32627580     AAsi    T    C        1      2        2 
  14  chr14_32627580     AKia    T    C        0      0        2 
  14  chr14_32627580     AOna    T    C        0      0        2 
  14  chr14_32627580     ASom    T    C        1      2        2 
  14  chr14_32627580     HCab    T    C        0      0        2 
  14  chr14_32627580     HPrz    T    C        0      0        2 
  14  chr14_32627580     ZBoe    T    C        1      2        2 
  14  chr14_32627580     ZGre    T    C        1      2        2 
  14  chr14_32627580     ZHar    T    C        0      0        2 
  14  chr14_32627580   Sample    T    C        1      2        2 
  14  chr14_32635687     AAsi    C    T        0      0        2 
  14  chr14_32635687     AKia    C    T        0      0        2 
  14  chr14_32635687     AOna    C    T        0      0        2 
  14  chr14_32635687     ASom    C    T        0      0        2 
  14  chr14_32635687     HCab    C    T      0.5      1        2 
  14  chr14_32635687     HPrz    C    T      0.5      1        2 
  14  chr14_32635687     ZBoe    C    T        0      0        2 
  14  chr14_32635687     ZGre    C    T        0      0        2 
  14  chr14_32635687     ZHar    C    T        0      0        2 
  14  chr14_32635687   Sample    C    T        0      0        2 
  14  chr14_32641241     AAsi    A    G        0      0        2 
  14  chr14_32641241     AKia    A    G        0      0        2 
  14  chr14_32641241     AOna    A    G        0      0        2 
  14  chr14_32641241     ASom    A    G        0      0        2 
  14  chr14_32641241     HCab    A    G        1      2        2 
  14  chr14_32641241     HPrz    A    G        1      2        2 
  14  chr14_32641241     ZBoe    A    G        0      0        2 
  14  chr14_32641241     ZGre    A    G        0      0        2 
  14  chr14_32641241     ZHar    A    G        0      0        2 
  14  chr14_32641241   Sample    A    G        0      0        2 
  14  chr14_32644978     AAsi    C    T        1      2        2 
  14  chr14_32644978     AKia    C    T        0      0        2 
  14  chr14_32644978     AOna    C    T        0      0        2 
  14  chr14_32644978     ASom    C    T        1      2        2 
  14  chr14_32644978     HCab    C    T        0      0        2 
  14  chr14_32644978     HPrz    C    T        0      0        2 
  14  chr14_32644978     ZBoe    C    T        0      0        2 
  14  chr14_32644978     ZGre    C    T        0      0        2 
  14  chr14_32644978     ZHar    C    T        0      0        2 
  14  chr14_32644978   Sample    C    T        1      2        2 
  14  chr14_32664100     AAsi    G    A        0      0        2 
  14  chr14_32664100     AKia    G    A        0      0        2 
  14  chr14_32664100     AOna    G    A        0      0        2 
  14  chr14_32664100     ASom    G    A        0      0        2 
  14  chr14_32664100     HCab    G    A        0      0        2 
  14  chr14_32664100     HPrz    G    A      0.5      1        2 
  14  chr14_32664100     ZBoe    G    A        0      0        2 
  14  chr14_32664100     ZGre    G    A        0      0        2 
  14  chr14_32664100     ZHar    G    A        0      0        2 
  14  chr14_32664100   Sample    G    A        0      0        2 
  14  chr14_32669373     AAsi    C    T        0      0        2 
  14  chr14_32669373     AKia    C    T        0      0        2 
  14  chr14_32669373     AOna    C    T        0      0        2 
  14  chr14_32669373     ASom    C    T        0      0        2 
  14  chr14_32669373     HCab    C    T        1      2        2 
  14  chr14_32669373     HPrz    C    T        1      2        2 
  14  chr14_32669373     ZBoe    C    T        0      0        2 
  14  chr14_32669373     ZGre    C    T        1      2        2 
  14  chr14_32669373     ZHar    C    T        1      2        2 
  14  chr14_32669373   Sample    C    T        0      0        2 
  14  chr14_32670901     AAsi    G    A        0      0        2 
  14  chr14_32670901     AKia    G    A        0      0        2 
  14  chr14_32670901     AOna    G    A        0      0        2 
  14  chr14_32670901     ASom    G    A        0      0        2 
  14  chr14_32670901     HCab    G    A        0      0        2 
  14  chr14_32670901     HPrz    G    A        0      0        2 
  14  chr14_32670901     ZBoe    G    A        0      0        2 
  14  chr14_32670901     ZGre    G    A        0      0        2 
  14  chr14_32670901     ZHar    G    A        1      2        2 
  14  chr14_32670901   Sample    G    A        0      0        2 
  14  chr14_32677830     AAsi    A    G        0      0        2 
  14  chr14_32677830     AKia    A    G        0      0        2 
  14  chr14_32677830     AOna    A    G        0      0        2 
  14  chr14_32677830     ASom    A    G        0      0        2 
  14  chr14_32677830     HCab    A    G        0      0        2 
  14  chr14_32677830     HPrz    A    G        0      0        2 
  14  chr14_32677830     ZBoe    A    G        0      0        2 
  14  chr14_32677830     ZGre    A    G      0.5      1        2 
  14  chr14_32677830     ZHar    A    G        0      0        2 
  14  chr14_32677830   Sample    A    G        0      0        2 
  14  chr14_32682231     AAsi    A    G        0      0        2 
  14  chr14_32682231     AKia    A    G        0      0        2 
  14  chr14_32682231     AOna    A    G      0.5      1        2 
  14  chr14_32682231     ASom    A    G        0      0        2 
  14  chr14_32682231     HCab    A    G        0      0        2 
  14  chr14_32682231     HPrz    A    G        0      0        2 
  14  chr14_32682231     ZBoe    A    G        0      0        2 
  14  chr14_32682231     ZGre    A    G        0      0        2 
  14  chr14_32682231     ZHar    A    G        0      0        2 
  14  chr14_32682231   Sample    A    G        0      0        2 
  14  chr14_32690749     AAsi    T    G        0      0        2 
  14  chr14_32690749     AKia    T    G        0      0        2 
  14  chr14_32690749     AOna    T    G        0      0        2 
  14  chr14_32690749     ASom    T    G        0      0        2 
  14  chr14_32690749     HCab    T    G        0      0        2 
  14  chr14_32690749     HPrz    T    G        0      0        2 
  14  chr14_32690749     ZBoe    T    G        0      0        2 
  14  chr14_32690749     ZGre    T    G        1      2        2 
  14  chr14_32690749     ZHar    T    G        0      0        2 
  14  chr14_32690749   Sample    T    G        0      0        2 
  14  chr14_32694392     AAsi    A    G        0      0        2 
  14  chr14_32694392     AKia    A    G        0      0        2 
  14  chr14_32694392     AOna    A    G      0.5      1        2 
  14  chr14_32694392     ASom    A    G        0      0        2 
  14  chr14_32694392     HCab    A    G        0      0        2 
  14  chr14_32694392     HPrz    A    G        0      0        2 
  14  chr14_32694392     ZBoe    A    G        0      0        2 
  14  chr14_32694392     ZGre    A    G        0      0        2 
  14  chr14_32694392     ZHar    A    G        0      0        2 
  14  chr14_32694392   Sample    A    G        0      0        2 
  14  chr14_32702919     AAsi    G    A        1      2        2 
  14  chr14_32702919     AKia    G    A        0      0        2 
  14  chr14_32702919     AOna    G    A        0      0        2 
  14  chr14_32702919     ASom    G    A        1      2        2 
  14  chr14_32702919     HCab    G    A        0      0        2 
  14  chr14_32702919     HPrz    G    A        0      0        2 
  14  chr14_32702919     ZBoe    G    A        0      0        2 
  14  chr14_32702919     ZGre    G    A        0      0        2 
  14  chr14_32702919     ZHar    G    A        0      0        2 
  14  chr14_32702919   Sample    G    A        1      2        2 
  14  chr14_32707834     AAsi    T    C        0      0        2 
  14  chr14_32707834     AKia    T    C        0      0        2 
  14  chr14_32707834     AOna    T    C        0      0        2 
  14  chr14_32707834     ASom    T    C        0      0        2 
  14  chr14_32707834     HCab    T    C        1      2        2 
  14  chr14_32707834     HPrz    T    C        1      2        2 
  14  chr14_32707834     ZBoe    T    C        0      0        2 
  14  chr14_32707834     ZGre    T    C        0      0        2 
  14  chr14_32707834     ZHar    T    C        0      0        2 
  14  chr14_32707834   Sample    T    C        0      0        2 
  14  chr14_32707952     AAsi    C    G        1      2        2 
  14  chr14_32707952     AKia    C    G        0      0        2 
  14  chr14_32707952     AOna    C    G        0      0        2 
  14  chr14_32707952     ASom    C    G        0      0        2 
  14  chr14_32707952     HCab    C    G        0      0        2 
  14  chr14_32707952     HPrz    C    G        0      0        2 
  14  chr14_32707952     ZBoe    C    G        0      0        2 
  14  chr14_32707952     ZGre    C    G        0      0        2 
  14  chr14_32707952     ZHar    C    G        0      0        2 
  14  chr14_32707952   Sample    C    G        1      2        2 
  14  chr14_32713208     AAsi    T    C        0      0        2 
  14  chr14_32713208     AKia    T    C        0      0        2 
  14  chr14_32713208     AOna    T    C        0      0        2 
  14  chr14_32713208     ASom    T    C        0      0        2 
  14  chr14_32713208     HCab    T    C        0      0        2 
  14  chr14_32713208     HPrz    T    C        0      0        2 
  14  chr14_32713208     ZBoe    T    C        0      0        2 
  14  chr14_32713208     ZGre    T    C      0.5      1        2 
  14  chr14_32713208     ZHar    T    C        0      0        2 
  14  chr14_32713208   Sample    T    C        0      0        2 
  14  chr14_32715673     AAsi    C    G        0      0        2 
  14  chr14_32715673     AKia    C    G        1      2        2 
  14  chr14_32715673     AOna    C    G      0.5      1        2 
  14  chr14_32715673     ASom    C    G        0      0        2 
  14  chr14_32715673     HCab    C    G        0      0        2 
  14  chr14_32715673     HPrz    C    G        0      0        2 
  14  chr14_32715673     ZBoe    C    G        0      0        2 
  14  chr14_32715673     ZGre    C    G        0      0        2 
  14  chr14_32715673     ZHar    C    G        0      0        2 
  14  chr14_32715673   Sample    C    G        0      0        2 
  14  chr14_32720536     AAsi    T    C        0      0        2 
  14  chr14_32720536     AKia    T    C        0      0        2 
  14  chr14_32720536     AOna    T    C        0      0        2 
  14  chr14_32720536     ASom    T    C        0      0        2 
  14  chr14_32720536     HCab    T    C        1      2        2 
  14  chr14_32720536     HPrz    T    C        1      2        2 
  14  chr14_32720536     ZBoe    T    C        0      0        2 
  14  chr14_32720536     ZGre    T    C        0      0        2 
  14  chr14_32720536     ZHar    T    C        0      0        2 
  14  chr14_32720536   Sample    T    C        0      0        2 
  14  chr14_32733483     AAsi    A    G        0      0        2 
  14  chr14_32733483     AKia    A    G      0.5      1        2 
  14  chr14_32733483     AOna    A    G        0      0        2 
  14  chr14_32733483     ASom    A    G        0      0        2 
  14  chr14_32733483     HCab    A    G        0      0        2 
  14  chr14_32733483     HPrz    A    G        0      0        2 
  14  chr14_32733483     ZBoe    A    G        0      0        2 
  14  chr14_32733483     ZGre    A    G        0      0        2 
  14  chr14_32733483     ZHar    A    G        0      0        2 
  14  chr14_32733483   Sample    A    G        0      0        2 
  14  chr14_32737771     AAsi    C    G        0      0        2 
  14  chr14_32737771     AKia    C    G        0      0        2 
  14  chr14_32737771     AOna    C    G        0      0        2 
  14  chr14_32737771     ASom    C    G        0      0        2 
  14  chr14_32737771     HCab    C    G        1      2        2 
  14  chr14_32737771     HPrz    C    G      0.5      1        2 
  14  chr14_32737771     ZBoe    C    G        0      0        2 
  14  chr14_32737771     ZGre    C    G        0      0        2 
  14  chr14_32737771     ZHar    C    G        0      0        2 
  14  chr14_32737771   Sample    C    G        0      0        2 
  14  chr14_32744210     AAsi    C    G        0      0        2 
  14  chr14_32744210     AKia    C    G        0      0        2 
  14  chr14_32744210     AOna    C    G        0      0        2 
  14  chr14_32744210     ASom    C    G        0      0        2 
  14  chr14_32744210     HCab    C    G        1      2        2 
  14  chr14_32744210     HPrz    C    G        1      2        2 
  14  chr14_32744210     ZBoe    C    G        0      0        2 
  14  chr14_32744210     ZGre    C    G        0      0        2 
  14  chr14_32744210     ZHar    C    G        0      0        2 
  14  chr14_32744210   Sample    C    G        0      0        2 
  14  chr14_32749273     AAsi    C    T        0      0        2 
  14  chr14_32749273     AKia    C    T      0.5      1        2 
  14  chr14_32749273     AOna    C    T        1      2        2 
  14  chr14_32749273     ASom    C    T        0      0        2 
  14  chr14_32749273     HCab    C    T        0      0        2 
  14  chr14_32749273     HPrz    C    T        0      0        2 
  14  chr14_32749273     ZBoe    C    T        0      0        2 
  14  chr14_32749273     ZGre    C    T        0      0        2 
  14  chr14_32749273     ZHar    C    T        0      0        2 
  14  chr14_32749273   Sample    C    T        0      0        2 
  14  chr14_32750001     AAsi    A    G        0      0        2 
  14  chr14_32750001     AKia    A    G        0      0        2 
  14  chr14_32750001     AOna    A    G      0.5      1        2 
  14  chr14_32750001     ASom    A    G        0      0        2 
  14  chr14_32750001     HCab    A    G        0      0        2 
  14  chr14_32750001     HPrz    A    G        0      0        2 
  14  chr14_32750001     ZBoe    A    G        0      0        2 
  14  chr14_32750001     ZGre    A    G        0      0        2 
  14  chr14_32750001     ZHar    A    G        0      0        2 
  14  chr14_32750001   Sample    A    G        0      0        2 
  14  chr14_32751711     AAsi    A    T        0      0        2 
  14  chr14_32751711     AKia    A    T        0      0        2 
  14  chr14_32751711     AOna    A    T        0      0        2 
  14  chr14_32751711     ASom    A    T        1      2        2 
  14  chr14_32751711     HCab    A    T        0      0        2 
  14  chr14_32751711     HPrz    A    T        0      0        2 
  14  chr14_32751711     ZBoe    A    T        0      0        2 
  14  chr14_32751711     ZGre    A    T        0      0        2 
  14  chr14_32751711     ZHar    A    T        0      0        2 
  14  chr14_32751711   Sample    A    T        0      0        2 
  14  chr14_32756022     AAsi    G    A        0      0        2 
  14  chr14_32756022     AKia    G    A      0.5      1        2 
  14  chr14_32756022     AOna    G    A      0.5      1        2 
  14  chr14_32756022     ASom    G    A        0      0        2 
  14  chr14_32756022     HCab    G    A        0      0        2 
  14  chr14_32756022     HPrz    G    A        0      0        2 
  14  chr14_32756022     ZBoe    G    A        0      0        2 
  14  chr14_32756022     ZGre    G    A        0      0        2 
  14  chr14_32756022     ZHar    G    A        0      0        2 
  14  chr14_32756022   Sample    G    A        0      0        2 
  14  chr14_32759008     AAsi    T    G        0      0        2 
  14  chr14_32759008     AKia    T    G        0      0        2 
  14  chr14_32759008     AOna    T    G        0      0        2 
  14  chr14_32759008     ASom    T    G        0      0        2 
  14  chr14_32759008     HCab    T    G        0      0        2 
  14  chr14_32759008     HPrz    T    G        0      0        2 
  14  chr14_32759008     ZBoe    T    G      0.5      1        2 
  14  chr14_32759008     ZGre    T    G        0      0        2 
  14  chr14_32759008     ZHar    T    G        0      0        2 
  14  chr14_32759008   Sample    T    G        0      0        2 
  14  chr14_32759130     AAsi    G    C        0      0        2 
  14  chr14_32759130     AKia    G    C        0      0        2 
  14  chr14_32759130     AOna    G    C        0      0        2 
  14  chr14_32759130     ASom    G    C        0      0        2 
  14  chr14_32759130     HCab    G    C        0      0        2 
  14  chr14_32759130     HPrz    G    C        0      0        2 
  14  chr14_32759130     ZBoe    G    C      0.5      1        2 
  14  chr14_32759130     ZGre    G    C        0      0        2 
  14  chr14_32759130     ZHar    G    C        0      0        2 
  14  chr14_32759130   Sample    G    C        0      0        2 
  14  chr14_32761221     AAsi    A    G        0      0        2 
  14  chr14_32761221     AKia    A    G        0      0        2 
  14  chr14_32761221     AOna    A    G        0      0        2 
  14  chr14_32761221     ASom    A    G        0      0        2 
  14  chr14_32761221     HCab    A    G      0.5      1        2 
  14  chr14_32761221     HPrz    A    G        0      0        2 
  14  chr14_32761221     ZBoe    A    G        0      0        2 
  14  chr14_32761221     ZGre    A    G        0      0        2 
  14  chr14_32761221     ZHar    A    G        0      0        2 
  14  chr14_32761221   Sample    A    G        0      0        2 
  14  chr14_32786787     AAsi    G    A        0      0        2 
  14  chr14_32786787     AKia    G    A        0      0        2 
  14  chr14_32786787     AOna    G    A        0      0        2 
  14  chr14_32786787     ASom    G    A        0      0        2 
  14  chr14_32786787     HCab    G    A        0      0        2 
  14  chr14_32786787     HPrz    G    A        1      2        2 
  14  chr14_32786787     ZBoe    G    A        0      0        2 
  14  chr14_32786787     ZGre    G    A        0      0        2 
  14  chr14_32786787     ZHar    G    A        0      0        2 
  14  chr14_32786787   Sample    G    A        0      0        2 
  14  chr14_32787611     AAsi    T    C        0      0        2 
  14  chr14_32787611     AKia    T    C      0.5      1        2 
  14  chr14_32787611     AOna    T    C        0      0        2 
  14  chr14_32787611     ASom    T    C        0      0        2 
  14  chr14_32787611     HCab    T    C        0      0        2 
  14  chr14_32787611     HPrz    T    C        0      0        2 
  14  chr14_32787611     ZBoe    T    C        0      0        2 
  14  chr14_32787611     ZGre    T    C        0      0        2 
  14  chr14_32787611     ZHar    T    C        0      0        2 
  14  chr14_32787611   Sample    T    C        0      0        2 
  14  chr14_32798041     AAsi    A    C        0      0        2 
  14  chr14_32798041     AKia    A    C        0      0        2 
  14  chr14_32798041     AOna    A    C        0      0        2 
  14  chr14_32798041     ASom    A    C        0      0        2 
  14  chr14_32798041     HCab    A    C        0      0        2 
  14  chr14_32798041     HPrz    A    C        0      0        2 
  14  chr14_32798041     ZBoe    A    C        0      0        2 
  14  chr14_32798041     ZGre    A    C      0.5      1        2 
  14  chr14_32798041     ZHar    A    C        0      0        2 
  14  chr14_32798041   Sample    A    C        0      0        2 
  14  chr14_32802767     AAsi    G    T        0      0        2 
  14  chr14_32802767     AKia    G    T        0      0        2 
  14  chr14_32802767     AOna    G    T        0      0        2 
  14  chr14_32802767     ASom    G    T        0      0        2 
  14  chr14_32802767     HCab    G    T        0      0        2 
  14  chr14_32802767     HPrz    G    T        0      0        2 
  14  chr14_32802767     ZBoe    G    T        0      0        2 
  14  chr14_32802767     ZGre    G    T        0      0        2 
  14  chr14_32802767     ZHar    G    T      0.5      1        2 
  14  chr14_32802767   Sample    G    T        0      0        2 
  14  chr14_32802845     AAsi    T    C        0      0        2 
  14  chr14_32802845     AKia    T    C        0      0        2 
  14  chr14_32802845     AOna    T    C        0      0        2 
  14  chr14_32802845     ASom    T    C        0      0        2 
  14  chr14_32802845     HCab    T    C        0      0        2 
  14  chr14_32802845     HPrz    T    C        0      0        2 
  14  chr14_32802845     ZBoe    T    C        0      0        2 
  14  chr14_32802845     ZGre    T    C        0      0        2 
  14  chr14_32802845     ZHar    T    C        1      2        2 
  14  chr14_32802845   Sample    T    C        0      0        2 
  14  chr14_32804895     AAsi    T    C        0      0        2 
  14  chr14_32804895     AKia    T    C        0      0        2 
  14  chr14_32804895     AOna    T    C        0      0        2 
  14  chr14_32804895     ASom    T    C        0      0        2 
  14  chr14_32804895     HCab    T    C        0      0        2 
  14  chr14_32804895     HPrz    T    C        0      0        2 
  14  chr14_32804895     ZBoe    T    C        0      0        2 
  14  chr14_32804895     ZGre    T    C      0.5      1        2 
  14  chr14_32804895     ZHar    T    C        0      0        2 
  14  chr14_32804895   Sample    T    C        0      0        2 
  14  chr14_32804978     AAsi    T    C        0      0        2 
  14  chr14_32804978     AKia    T    C        0      0        2 
  14  chr14_32804978     AOna    T    C        0      0        2 
  14  chr14_32804978     ASom    T    C        0      0        2 
  14  chr14_32804978     HCab    T    C        0      0        2 
  14  chr14_32804978     HPrz    T    C        0      0        2 
  14  chr14_32804978     ZBoe    T    C        0      0        2 
  14  chr14_32804978     ZGre    T    C        0      0        2 
  14  chr14_32804978     ZHar    T    C        1      2        2 
  14  chr14_32804978   Sample    T    C        0      0        2 
  14  chr14_32825325     AAsi    T    A        0      0        2 
  14  chr14_32825325     AKia    T    A        0      0        2 
  14  chr14_32825325     AOna    T    A        0      0        2 
  14  chr14_32825325     ASom    T    A        0      0        2 
  14  chr14_32825325     HCab    T    A        1      2        2 
  14  chr14_32825325     HPrz    T    A        1      2        2 
  14  chr14_32825325     ZBoe    T    A        0      0        2 
  14  chr14_32825325     ZGre    T    A        0      0        2 
  14  chr14_32825325     ZHar    T    A        0      0        2 
  14  chr14_32825325   Sample    T    A        0      0        2 
  14  chr14_32826495     AAsi    C    A        0      0        2 
  14  chr14_32826495     AKia    C    A        0      0        2 
  14  chr14_32826495     AOna    C    A        0      0        2 
  14  chr14_32826495     ASom    C    A        0      0        2 
  14  chr14_32826495     HCab    C    A        1      2        2 
  14  chr14_32826495     HPrz    C    A        1      2        2 
  14  chr14_32826495     ZBoe    C    A        0      0        2 
  14  chr14_32826495     ZGre    C    A        0      0        2 
  14  chr14_32826495     ZHar    C    A        0      0        2 
  14  chr14_32826495   Sample    C    A        0      0        2 
  14  chr14_32826696     AAsi    C    G        0      0        2 
  14  chr14_32826696     AKia    C    G        0      0        2 
  14  chr14_32826696     AOna    C    G        0      0        2 
  14  chr14_32826696     ASom    C    G        0      0        2 
  14  chr14_32826696     HCab    C    G        0      0        2 
  14  chr14_32826696     HPrz    C    G        0      0        2 
  14  chr14_32826696     ZBoe    C    G        0      0        2 
  14  chr14_32826696     ZGre    C    G        0      0        2 
  14  chr14_32826696     ZHar    C    G        1      2        2 
  14  chr14_32826696   Sample    C    G        0      0        2 
  14  chr14_32831336     AAsi    T    A        0      0        2 
  14  chr14_32831336     AKia    T    A        0      0        2 
  14  chr14_32831336     AOna    T    A        0      0        2 
  14  chr14_32831336     ASom    T    A        0      0        2 
  14  chr14_32831336     HCab    T    A        1      2        2 
  14  chr14_32831336     HPrz    T    A        1      2        2 
  14  chr14_32831336     ZBoe    T    A        0      0        2 
  14  chr14_32831336     ZGre    T    A        0      0        2 
  14  chr14_32831336     ZHar    T    A        0      0        2 
  14  chr14_32831336   Sample    T    A        0      0        2 
  14  chr14_32831372     AAsi    G    A        0      0        2 
  14  chr14_32831372     AKia    G    A        0      0        2 
  14  chr14_32831372     AOna    G    A        0      0        2 
  14  chr14_32831372     ASom    G    A        0      0        2 
  14  chr14_32831372     HCab    G    A        1      2        2 
  14  chr14_32831372     HPrz    G    A        1      2        2 
  14  chr14_32831372     ZBoe    G    A        0      0        2 
  14  chr14_32831372     ZGre    G    A        0      0        2 
  14  chr14_32831372     ZHar    G    A        0      0        2 
  14  chr14_32831372   Sample    G    A        0      0        2 
  14  chr14_32841144     AAsi    A    G        0      0        2 
  14  chr14_32841144     AKia    A    G      0.5      1        2 
  14  chr14_32841144     AOna    A    G        0      0        2 
  14  chr14_32841144     ASom    A    G        0      0        2 
  14  chr14_32841144     HCab    A    G        0      0        2 
  14  chr14_32841144     HPrz    A    G        0      0        2 
  14  chr14_32841144     ZBoe    A    G        0      0        2 
  14  chr14_32841144     ZGre    A    G        0      0        2 
  14  chr14_32841144     ZHar    A    G        0      0        2 
  14  chr14_32841144   Sample    A    G        0      0        2 
  14  chr14_32842693     AAsi    G    A        0      0        2 
  14  chr14_32842693     AKia    G    A        0      0        2 
  14  chr14_32842693     AOna    G    A        0      0        2 
  14  chr14_32842693     ASom    G    A        0      0        2 
  14  chr14_32842693     HCab    G    A        0      0        2 
  14  chr14_32842693     HPrz    G    A        0      0        2 
  14  chr14_32842693     ZBoe    G    A      0.5      1        2 
  14  chr14_32842693     ZGre    G    A        0      0        2 
  14  chr14_32842693     ZHar    G    A        0      0        2 
  14  chr14_32842693   Sample    G    A        0      0        2 
  14  chr14_32847485     AAsi    T    C        0      0        2 
  14  chr14_32847485     AKia    T    C        0      0        2 
  14  chr14_32847485     AOna    T    C        0      0        2 
  14  chr14_32847485     ASom    T    C        0      0        2 
  14  chr14_32847485     HCab    T    C        1      2        2 
  14  chr14_32847485     HPrz    T    C        1      2        2 
  14  chr14_32847485     ZBoe    T    C        0      0        2 
  14  chr14_32847485     ZGre    T    C        0      0        2 
  14  chr14_32847485     ZHar    T    C        0      0        2 
  14  chr14_32847485   Sample    T    C        0      0        2 
  14  chr14_32856030     AAsi    C    G        0      0        2 
  14  chr14_32856030     AKia    C    G        0      0        2 
  14  chr14_32856030     AOna    C    G        0      0        2 
  14  chr14_32856030     ASom    C    G        1      2        2 
  14  chr14_32856030     HCab    C    G        0      0        2 
  14  chr14_32856030     HPrz    C    G        0      0        2 
  14  chr14_32856030     ZBoe    C    G        0      0        2 
  14  chr14_32856030     ZGre    C    G        0      0        2 
  14  chr14_32856030     ZHar    C    G        0      0        2 
  14  chr14_32856030   Sample    C    G        0      0        2 
  14  chr14_32866198     AAsi    C    G        0      0        2 
  14  chr14_32866198     AKia    C    G        0      0        2 
  14  chr14_32866198     AOna    C    G      0.5      1        2 
  14  chr14_32866198     ASom    C    G        0      0        2 
  14  chr14_32866198     HCab    C    G        0      0        2 
  14  chr14_32866198     HPrz    C    G        0      0        2 
  14  chr14_32866198     ZBoe    C    G        0      0        2 
  14  chr14_32866198     ZGre    C    G        0      0        2 
  14  chr14_32866198     ZHar    C    G        0      0        2 
  14  chr14_32866198   Sample    C    G        0      0        2 
  14  chr14_32867671     AAsi    G    C        0      0        2 
  14  chr14_32867671     AKia    G    C        1      2        2 
  14  chr14_32867671     AOna    G    C        0      0        2 
  14  chr14_32867671     ASom    G    C        0      0        2 
  14  chr14_32867671     HCab    G    C        0      0        2 
  14  chr14_32867671     HPrz    G    C        0      0        2 
  14  chr14_32867671     ZBoe    G    C        0      0        2 
  14  chr14_32867671     ZGre    G    C        0      0        2 
  14  chr14_32867671     ZHar    G    C        0      0        2 
  14  chr14_32867671   Sample    G    C        0      0        2 
  14  chr14_32874035     AAsi    C    T        0      0        2 
  14  chr14_32874035     AKia    C    T        0      0        2 
  14  chr14_32874035     AOna    C    T        0      0        2 
  14  chr14_32874035     ASom    C    T        0      0        2 
  14  chr14_32874035     HCab    C    T        0      0        2 
  14  chr14_32874035     HPrz    C    T        0      0        2 
  14  chr14_32874035     ZBoe    C    T        1      2        2 
  14  chr14_32874035     ZGre    C    T        1      2        2 
  14  chr14_32874035     ZHar    C    T        0      0        2 
  14  chr14_32874035   Sample    C    T        0      0        2 
  14  chr14_32876586     AAsi    T    G        0      0        2 
  14  chr14_32876586     AKia    T    G        0      0        2 
  14  chr14_32876586     AOna    T    G        0      0        2 
  14  chr14_32876586     ASom    T    G        0      0        2 
  14  chr14_32876586     HCab    T    G        0      0        2 
  14  chr14_32876586     HPrz    T    G        0      0        2 
  14  chr14_32876586     ZBoe    T    G        0      0        2 
  14  chr14_32876586     ZGre    T    G      0.5      1        2 
  14  chr14_32876586     ZHar    T    G        0      0        2 
  14  chr14_32876586   Sample    T    G        0      0        2 
  14  chr14_32880243     AAsi    C    A        0      0        2 
  14  chr14_32880243     AKia    C    A        0      0        2 
  14  chr14_32880243     AOna    C    A        0      0        2 
  14  chr14_32880243     ASom    C    A        0      0        2 
  14  chr14_32880243     HCab    C    A        1      2        2 
  14  chr14_32880243     HPrz    C    A        1      2        2 
  14  chr14_32880243     ZBoe    C    A        0      0        2 
  14  chr14_32880243     ZGre    C    A        0      0        2 
  14  chr14_32880243     ZHar    C    A        0      0        2 
  14  chr14_32880243   Sample    C    A        0      0        2 
  14  chr14_32880422     AAsi    T    C        0      0        2 
  14  chr14_32880422     AKia    T    C        0      0        2 
  14  chr14_32880422     AOna    T    C      0.5      1        2 
  14  chr14_32880422     ASom    T    C        0      0        2 
  14  chr14_32880422     HCab    T    C        0      0        2 
  14  chr14_32880422     HPrz    T    C        0      0        2 
  14  chr14_32880422     ZBoe    T    C        0      0        2 
  14  chr14_32880422     ZGre    T    C        0      0        2 
  14  chr14_32880422     ZHar    T    C        0      0        2 
  14  chr14_32880422   Sample    T    C        0      0        2 
  14  chr14_32888159     AAsi    G    A        0      0        2 
  14  chr14_32888159     AKia    G    A        0      0        2 
  14  chr14_32888159     AOna    G    A      0.5      1        2 
  14  chr14_32888159     ASom    G    A        0      0        2 
  14  chr14_32888159     HCab    G    A        0      0        2 
  14  chr14_32888159     HPrz    G    A        0      0        2 
  14  chr14_32888159     ZBoe    G    A        0      0        2 
  14  chr14_32888159     ZGre    G    A        0      0        2 
  14  chr14_32888159     ZHar    G    A        0      0        2 
  14  chr14_32888159   Sample    G    A        0      0        2 
  14  chr14_32889793     AAsi    G    A        1      2        2 
  14  chr14_32889793     AKia    G    A        0      0        2 
  14  chr14_32889793     AOna    G    A        0      0        2 
  14  chr14_32889793     ASom    G    A        1      2        2 
  14  chr14_32889793     HCab    G    A        0      0        2 
  14  chr14_32889793     HPrz    G    A        0      0        2 
  14  chr14_32889793     ZBoe    G    A        0      0        2 
  14  chr14_32889793     ZGre    G    A        0      0        2 
  14  chr14_32889793     ZHar    G    A        0      0        2 
  14  chr14_32889793   Sample    G    A        1      2        2 
  14  chr14_32896527     AAsi    C    G        0      0        2 
  14  chr14_32896527     AKia    C    G        0      0        2 
  14  chr14_32896527     AOna    C    G        0      0        2 
  14  chr14_32896527     ASom    C    G        0      0        2 
  14  chr14_32896527     HCab    C    G      0.5      1        2 
  14  chr14_32896527     HPrz    C    G        0      0        2 
  14  chr14_32896527     ZBoe    C    G        0      0        2 
  14  chr14_32896527     ZGre    C    G        0      0        2 
  14  chr14_32896527     ZHar    C    G        0      0        2 
  14  chr14_32896527   Sample    C    G        0      0        2 
  14  chr14_32899642     AAsi    A    C        0      0        2 
  14  chr14_32899642     AKia    A    C        0      0        2 
  14  chr14_32899642     AOna    A    C        0      0        2 
  14  chr14_32899642     ASom    A    C        0      0        2 
  14  chr14_32899642     HCab    A    C        0      0        2 
  14  chr14_32899642     HPrz    A    C        0      0        2 
  14  chr14_32899642     ZBoe    A    C        0      0        2 
  14  chr14_32899642     ZGre    A    C        0      0        2 
  14  chr14_32899642     ZHar    A    C        1      2        2 
  14  chr14_32899642   Sample    A    C        0      0        2 
  14  chr14_32918679     AAsi    C    T        0      0        2 
  14  chr14_32918679     AKia    C    T        0      0        2 
  14  chr14_32918679     AOna    C    T      0.5      1        2 
  14  chr14_32918679     ASom    C    T        0      0        2 
  14  chr14_32918679     HCab    C    T        0      0        2 
  14  chr14_32918679     HPrz    C    T        0      0        2 
  14  chr14_32918679     ZBoe    C    T        0      0        2 
  14  chr14_32918679     ZGre    C    T        0      0        2 
  14  chr14_32918679     ZHar    C    T        0      0        2 
  14  chr14_32918679   Sample    C    T        0      0        2 
  14  chr14_32928490     AAsi    C    T        0      0        2 
  14  chr14_32928490     AKia    C    T        0      0        2 
  14  chr14_32928490     AOna    C    T        0      0        2 
  14  chr14_32928490     ASom    C    T        0      0        2 
  14  chr14_32928490     HCab    C    T        0      0        2 
  14  chr14_32928490     HPrz    C    T        0      0        2 
  14  chr14_32928490     ZBoe    C    T        0      0        2 
  14  chr14_32928490     ZGre    C    T        1      2        2 
  14  chr14_32928490     ZHar    C    T        0      0        2 
  14  chr14_32928490   Sample    C    T        0      0        2 
  14  chr14_32930066     AAsi    T    C        0      0        2 
  14  chr14_32930066     AKia    T    C        0      0        2 
  14  chr14_32930066     AOna    T    C        0      0        2 
  14  chr14_32930066     ASom    T    C        0      0        2 
  14  chr14_32930066     HCab    T    C        1      2        2 
  14  chr14_32930066     HPrz    T    C        1      2        2 
  14  chr14_32930066     ZBoe    T    C        0      0        2 
  14  chr14_32930066     ZGre    T    C        0      0        2 
  14  chr14_32930066     ZHar    T    C        0      0        2 
  14  chr14_32930066   Sample    T    C        0      0        2 
  14  chr14_32931627     AAsi    C    A        1      2        2 
  14  chr14_32931627     AKia    C    A        0      0        2 
  14  chr14_32931627     AOna    C    A        0      0        2 
  14  chr14_32931627     ASom    C    A        1      2        2 
  14  chr14_32931627     HCab    C    A        0      0        2 
  14  chr14_32931627     HPrz    C    A        0      0        2 
  14  chr14_32931627     ZBoe    C    A        0      0        2 
  14  chr14_32931627     ZGre    C    A        0      0        2 
  14  chr14_32931627     ZHar    C    A        0      0        2 
  14  chr14_32931627   Sample    C    A        1      2        2 
  14  chr14_32936671     AAsi    G    A        0      0        2 
  14  chr14_32936671     AKia    G    A        0      0        2 
  14  chr14_32936671     AOna    G    A        0      0        2 
  14  chr14_32936671     ASom    G    A        0      0        2 
  14  chr14_32936671     HCab    G    A        0      0        2 
  14  chr14_32936671     HPrz    G    A        0      0        2 
  14  chr14_32936671     ZBoe    G    A      0.5      1        2 
  14  chr14_32936671     ZGre    G    A        0      0        2 
  14  chr14_32936671     ZHar    G    A        0      0        2 
  14  chr14_32936671   Sample    G    A        0      0        2 
  14  chr14_32956978     AAsi    T    C        0      0        2 
  14  chr14_32956978     AKia    T    C        0      0        2 
  14  chr14_32956978     AOna    T    C        0      0        2 
  14  chr14_32956978     ASom    T    C        1      2        2 
  14  chr14_32956978     HCab    T    C        0      0        2 
  14  chr14_32956978     HPrz    T    C        0      0        2 
  14  chr14_32956978     ZBoe    T    C        0      0        2 
  14  chr14_32956978     ZGre    T    C        0      0        2 
  14  chr14_32956978     ZHar    T    C        0      0        2 
  14  chr14_32956978   Sample    T    C        0      0        2 
  14  chr14_32971505     AAsi    C    T        0      0        2 
  14  chr14_32971505     AKia    C    T        0      0        2 
  14  chr14_32971505     AOna    C    T        0      0        2 
  14  chr14_32971505     ASom    C    T        0      0        2 
  14  chr14_32971505     HCab    C    T        0      0        2 
  14  chr14_32971505     HPrz    C    T        0      0        2 
  14  chr14_32971505     ZBoe    C    T        0      0        2 
  14  chr14_32971505     ZGre    C    T        0      0        2 
  14  chr14_32971505     ZHar    C    T        1      2        2 
  14  chr14_32971505   Sample    C    T        0      0        2 
  14  chr14_32973052     AAsi    G    A        0      0        2 
  14  chr14_32973052     AKia    G    A        0      0        2 
  14  chr14_32973052     AOna    G    A        0      0        2 
  14  chr14_32973052     ASom    G    A        1      2        2 
  14  chr14_32973052     HCab    G    A        0      0        2 
  14  chr14_32973052     HPrz    G    A        0      0        2 
  14  chr14_32973052     ZBoe    G    A        0      0        2 
  14  chr14_32973052     ZGre    G    A        0      0        2 
  14  chr14_32973052     ZHar    G    A        0      0        2 
  14  chr14_32973052   Sample    G    A        1      2        2 
  14  chr14_32974934     AAsi    T    C        0      0        2 
  14  chr14_32974934     AKia    T    C        0      0        2 
  14  chr14_32974934     AOna    T    C      0.5      1        2 
  14  chr14_32974934     ASom    T    C        0      0        2 
  14  chr14_32974934     HCab    T    C        0      0        2 
  14  chr14_32974934     HPrz    T    C        0      0        2 
  14  chr14_32974934     ZBoe    T    C        0      0        2 
  14  chr14_32974934     ZGre    T    C        0      0        2 
  14  chr14_32974934     ZHar    T    C        0      0        2 
  14  chr14_32974934   Sample    T    C        0      0        2 
  14  chr14_32977872     AAsi    A    G        1      2        2 
  14  chr14_32977872     AKia    A    G        0      0        2 
  14  chr14_32977872     AOna    A    G        0      0        2 
  14  chr14_32977872     ASom    A    G        0      0        2 
  14  chr14_32977872     HCab    A    G        0      0        2 
  14  chr14_32977872     HPrz    A    G        0      0        2 
  14  chr14_32977872     ZBoe    A    G        0      0        2 
  14  chr14_32977872     ZGre    A    G        0      0        2 
  14  chr14_32977872     ZHar    A    G        0      0        2 
  14  chr14_32977872   Sample    A    G        0      0        2 
  14  chr14_32979914     AAsi    G    T        0      0        2 
  14  chr14_32979914     AKia    G    T        0      0        2 
  14  chr14_32979914     AOna    G    T        0      0        2 
  14  chr14_32979914     ASom    G    T        0      0        2 
  14  chr14_32979914     HCab    G    T        1      2        2 
  14  chr14_32979914     HPrz    G    T        1      2        2 
  14  chr14_32979914     ZBoe    G    T        0      0        2 
  14  chr14_32979914     ZGre    G    T        0      0        2 
  14  chr14_32979914     ZHar    G    T        0      0        2 
  14  chr14_32979914   Sample    G    T        0      0        2 
  14  chr14_32981660     AAsi    T    G        0      0        2 
  14  chr14_32981660     AKia    T    G        1      2        2 
  14  chr14_32981660     AOna    T    G        1      2        2 
  14  chr14_32981660     ASom    T    G        0      0        2 
  14  chr14_32981660     HCab    T    G        0      0        2 
  14  chr14_32981660     HPrz    T    G        0      0        2 
  14  chr14_32981660     ZBoe    T    G        0      0        2 
  14  chr14_32981660     ZGre    T    G        0      0        2 
  14  chr14_32981660     ZHar    T    G        0      0        2 
  14  chr14_32981660   Sample    T    G        0      0        2 
  14  chr14_32983443     AAsi    C    A        0      0        2 
  14  chr14_32983443     AKia    C    A        0      0        2 
  14  chr14_32983443     AOna    C    A        0      0        2 
  14  chr14_32983443     ASom    C    A        0      0        2 
  14  chr14_32983443     HCab    C    A        0      0        2 
  14  chr14_32983443     HPrz    C    A        0      0        2 
  14  chr14_32983443     ZBoe    C    A        0      0        2 
  14  chr14_32983443     ZGre    C    A        0      0        2 
  14  chr14_32983443     ZHar    C    A        1      2        2 
  14  chr14_32983443   Sample    C    A        0      0        2 
  14  chr14_32986004     AAsi    A    G        0      0        2 
  14  chr14_32986004     AKia    A    G        1      2        2 
  14  chr14_32986004     AOna    A    G        1      2        2 
  14  chr14_32986004     ASom    A    G        0      0        2 
  14  chr14_32986004     HCab    A    G        0      0        2 
  14  chr14_32986004     HPrz    A    G        0      0        2 
  14  chr14_32986004     ZBoe    A    G        0      0        2 
  14  chr14_32986004     ZGre    A    G        0      0        2 
  14  chr14_32986004     ZHar    A    G        0      0        2 
  14  chr14_32986004   Sample    A    G        0      0        2 
  14  chr14_32987706     AAsi    C    T        0      0        2 
  14  chr14_32987706     AKia    C    T        0      0        2 
  14  chr14_32987706     AOna    C    T        1      2        2 
  14  chr14_32987706     ASom    C    T        0      0        2 
  14  chr14_32987706     HCab    C    T        0      0        2 
  14  chr14_32987706     HPrz    C    T        0      0        2 
  14  chr14_32987706     ZBoe    C    T      0.5      1        2 
  14  chr14_32987706     ZGre    C    T        0      0        2 
  14  chr14_32987706     ZHar    C    T        0      0        2 
  14  chr14_32987706   Sample    C    T        0      0        2 
  14  chr14_32989852     AAsi    T    C        1      2        2 
  14  chr14_32989852     AKia    T    C        0      0        2 
  14  chr14_32989852     AOna    T    C        0      0        2 
  14  chr14_32989852     ASom    T    C        0      0        2 
  14  chr14_32989852     HCab    T    C        0      0        2 
  14  chr14_32989852     HPrz    T    C        0      0        2 
  14  chr14_32989852     ZBoe    T    C        0      0        2 
  14  chr14_32989852     ZGre    T    C        0      0        2 
  14  chr14_32989852     ZHar    T    C        0      0        2 
  14  chr14_32989852   Sample    T    C        0      0        2 
  14  chr14_32993299     AAsi    C    T        0      0        2 
  14  chr14_32993299     AKia    C    T        0      0        2 
  14  chr14_32993299     AOna    C    T        0      0        2 
  14  chr14_32993299     ASom    C    T        0      0        2 
  14  chr14_32993299     HCab    C    T        1      2        2 
  14  chr14_32993299     HPrz    C    T        1      2        2 
  14  chr14_32993299     ZBoe    C    T        0      0        2 
  14  chr14_32993299     ZGre    C    T        0      0        2 
  14  chr14_32993299     ZHar    C    T        0      0        2 
  14  chr14_32993299   Sample    C    T        0      0        2 
  14  chr14_32995131     AAsi    C    T        0      0        2 
  14  chr14_32995131     AKia    C    T        0      0        2 
  14  chr14_32995131     AOna    C    T        0      0        2 
  14  chr14_32995131     ASom    C    T        0      0        2 
  14  chr14_32995131     HCab    C    T        0      0        2 
  14  chr14_32995131     HPrz    C    T      0.5      1        2 
  14  chr14_32995131     ZBoe    C    T        0      0        2 
  14  chr14_32995131     ZGre    C    T        0      0        2 
  14  chr14_32995131     ZHar    C    T        0      0        2 
  14  chr14_32995131   Sample    C    T        0      0        2 
  14  chr14_33001708     AAsi    A    G        0      0        2 
  14  chr14_33001708     AKia    A    G        0      0        2 
  14  chr14_33001708     AOna    A    G        0      0        2 
  14  chr14_33001708     ASom    A    G        0      0        2 
  14  chr14_33001708     HCab    A    G        0      0        2 
  14  chr14_33001708     HPrz    A    G        0      0        2 
  14  chr14_33001708     ZBoe    A    G        0      0        2 
  14  chr14_33001708     ZGre    A    G        1      2        2 
  14  chr14_33001708     ZHar    A    G        1      2        2 
  14  chr14_33001708   Sample    A    G        0      0        2 
  14  chr14_33003411     AAsi    A    G        0      0        2 
  14  chr14_33003411     AKia    A    G        0      0        2 
  14  chr14_33003411     AOna    A    G        0      0        2 
  14  chr14_33003411     ASom    A    G        0      0        2 
  14  chr14_33003411     HCab    A    G        0      0        2 
  14  chr14_33003411     HPrz    A    G        0      0        2 
  14  chr14_33003411     ZBoe    A    G        0      0        2 
  14  chr14_33003411     ZGre    A    G        0      0        2 
  14  chr14_33003411     ZHar    A    G        1      2        2 
  14  chr14_33003411   Sample    A    G        0      0        2 
  14  chr14_33009974     AAsi    A    G        0      0        2 
  14  chr14_33009974     AKia    A    G        0      0        2 
  14  chr14_33009974     AOna    A    G        0      0        2 
  14  chr14_33009974     ASom    A    G        0      0        2 
  14  chr14_33009974     HCab    A    G        1      2        2 
  14  chr14_33009974     HPrz    A    G        1      2        2 
  14  chr14_33009974     ZBoe    A    G        0      0        2 
  14  chr14_33009974     ZGre    A    G        0      0        2 
  14  chr14_33009974     ZHar    A    G        0      0        2 
  14  chr14_33009974   Sample    A    G        0      0        2 
  14  chr14_33023849     AAsi    C    G        0      0        2 
  14  chr14_33023849     AKia    C    G        0      0        2 
  14  chr14_33023849     AOna    C    G        0      0        2 
  14  chr14_33023849     ASom    C    G        0      0        2 
  14  chr14_33023849     HCab    C    G        1      2        2 
  14  chr14_33023849     HPrz    C    G        1      2        2 
  14  chr14_33023849     ZBoe    C    G        0      0        2 
  14  chr14_33023849     ZGre    C    G        0      0        2 
  14  chr14_33023849     ZHar    C    G        0      0        2 
  14  chr14_33023849   Sample    C    G        0      0        2 
  14  chr14_33024755     AAsi    T    C        0      0        2 
  14  chr14_33024755     AKia    T    C        0      0        2 
  14  chr14_33024755     AOna    T    C        0      0        2 
  14  chr14_33024755     ASom    T    C        0      0        2 
  14  chr14_33024755     HCab    T    C        0      0        2 
  14  chr14_33024755     HPrz    T    C        0      0        2 
  14  chr14_33024755     ZBoe    T    C        0      0        2 
  14  chr14_33024755     ZGre    T    C      0.5      1        2 
  14  chr14_33024755     ZHar    T    C        0      0        2 
  14  chr14_33024755   Sample    T    C        0      0        2 
  14  chr14_33030109     AAsi    C    T        0      0        2 
  14  chr14_33030109     AKia    C    T        0      0        2 
  14  chr14_33030109     AOna    C    T        0      0        2 
  14  chr14_33030109     ASom    C    T        0      0        2 
  14  chr14_33030109     HCab    C    T        0      0        2 
  14  chr14_33030109     HPrz    C    T        0      0        2 
  14  chr14_33030109     ZBoe    C    T      0.5      1        2 
  14  chr14_33030109     ZGre    C    T        0      0        2 
  14  chr14_33030109     ZHar    C    T        0      0        2 
  14  chr14_33030109   Sample    C    T        0      0        2 
  14  chr14_33032755     AAsi    G    A        0      0        2 
  14  chr14_33032755     AKia    G    A        0      0        2 
  14  chr14_33032755     AOna    G    A        0      0        2 
  14  chr14_33032755     ASom    G    A        0      0        2 
  14  chr14_33032755     HCab    G    A        1      2        2 
  14  chr14_33032755     HPrz    G    A        1      2        2 
  14  chr14_33032755     ZBoe    G    A        0      0        2 
  14  chr14_33032755     ZGre    G    A        0      0        2 
  14  chr14_33032755     ZHar    G    A        0      0        2 
  14  chr14_33032755   Sample    G    A        0      0        2 
  14  chr14_33037498     AAsi    A    T        0      0        2 
  14  chr14_33037498     AKia    A    T        0      0        2 
  14  chr14_33037498     AOna    A    T        0      0        2 
  14  chr14_33037498     ASom    A    T        0      0        2 
  14  chr14_33037498     HCab    A    T        0      0        2 
  14  chr14_33037498     HPrz    A    T        0      0        2 
  14  chr14_33037498     ZBoe    A    T        0      0        2 
  14  chr14_33037498     ZGre    A    T        1      2        2 
  14  chr14_33037498     ZHar    A    T        0      0        2 
  14  chr14_33037498   Sample    A    T        0      0        2 
  14  chr14_33039818     AAsi    C    G        0      0        2 
  14  chr14_33039818     AKia    C    G        0      0        2 
  14  chr14_33039818     AOna    C    G        0      0        2 
  14  chr14_33039818     ASom    C    G        0      0        2 
  14  chr14_33039818     HCab    C    G        0      0        2 
  14  chr14_33039818     HPrz    C    G        0      0        2 
  14  chr14_33039818     ZBoe    C    G      0.5      1        2 
  14  chr14_33039818     ZGre    C    G        0      0        2 
  14  chr14_33039818     ZHar    C    G        1      2        2 
  14  chr14_33039818   Sample    C    G        0      0        2 
  14  chr14_33039981     AAsi    T    G        0      0        2 
  14  chr14_33039981     AKia    T    G        1      2        2 
  14  chr14_33039981     AOna    T    G        0      0        2 
  14  chr14_33039981     ASom    T    G        0      0        2 
  14  chr14_33039981     HCab    T    G        0      0        2 
  14  chr14_33039981     HPrz    T    G        0      0        2 
  14  chr14_33039981     ZBoe    T    G        0      0        2 
  14  chr14_33039981     ZGre    T    G        0      0        2 
  14  chr14_33039981     ZHar    T    G        0      0        2 
  14  chr14_33039981   Sample    T    G        0      0        2 
  14  chr14_33045283     AAsi    T    C        0      0        2 
  14  chr14_33045283     AKia    T    C        0      0        2 
  14  chr14_33045283     AOna    T    C        0      0        2 
  14  chr14_33045283     ASom    T    C        0      0        2 
  14  chr14_33045283     HCab    T    C        0      0        2 
  14  chr14_33045283     HPrz    T    C        0      0        2 
  14  chr14_33045283     ZBoe    T    C        0      0        2 
  14  chr14_33045283     ZGre    T    C        0      0        2 
  14  chr14_33045283     ZHar    T    C        1      2        2 
  14  chr14_33045283   Sample    T    C        0      0        2 
  14  chr14_33051222     AAsi    T    C        0      0        2 
  14  chr14_33051222     AKia    T    C        0      0        2 
  14  chr14_33051222     AOna    T    C        0      0        2 
  14  chr14_33051222     ASom    T    C        0      0        2 
  14  chr14_33051222     HCab    T    C        0      0        2 
  14  chr14_33051222     HPrz    T    C        0      0        2 
  14  chr14_33051222     ZBoe    T    C        0      0        2 
  14  chr14_33051222     ZGre    T    C      0.5      1        2 
  14  chr14_33051222     ZHar    T    C        0      0        2 
  14  chr14_33051222   Sample    T    C        0      0        2 
  14  chr14_33060679     AAsi    G    C        0      0        2 
  14  chr14_33060679     AKia    G    C        0      0        2 
  14  chr14_33060679     AOna    G    C        0      0        2 
  14  chr14_33060679     ASom    G    C        0      0        2 
  14  chr14_33060679     HCab    G    C        0      0        2 
  14  chr14_33060679     HPrz    G    C        0      0        2 
  14  chr14_33060679     ZBoe    G    C        1      2        2 
  14  chr14_33060679     ZGre    G    C        0      0        2 
  14  chr14_33060679     ZHar    G    C        0      0        2 
  14  chr14_33060679   Sample    G    C        0      0        2 
  14  chr14_33063566     AAsi    C    G        0      0        2 
  14  chr14_33063566     AKia    C    G        0      0        2 
  14  chr14_33063566     AOna    C    G        0      0        2 
  14  chr14_33063566     ASom    C    G        0      0        2 
  14  chr14_33063566     HCab    C    G        1      2        2 
  14  chr14_33063566     HPrz    C    G        1      2        2 
  14  chr14_33063566     ZBoe    C    G        0      0        2 
  14  chr14_33063566     ZGre    C    G        0      0        2 
  14  chr14_33063566     ZHar    C    G        1      2        2 
  14  chr14_33063566   Sample    C    G        0      0        2 
  14  chr14_33068618     AAsi    C    T        0      0        2 
  14  chr14_33068618     AKia    C    T        0      0        2 
  14  chr14_33068618     AOna    C    T      0.5      1        2 
  14  chr14_33068618     ASom    C    T        0      0        2 
  14  chr14_33068618     HCab    C    T        0      0        2 
  14  chr14_33068618     HPrz    C    T        0      0        2 
  14  chr14_33068618     ZBoe    C    T        0      0        2 
  14  chr14_33068618     ZGre    C    T        0      0        2 
  14  chr14_33068618     ZHar    C    T        0      0        2 
  14  chr14_33068618   Sample    C    T        0      0        2 
  14  chr14_33072178     AAsi    A    G        0      0        2 
  14  chr14_33072178     AKia    A    G        0      0        2 
  14  chr14_33072178     AOna    A    G        0      0        2 
  14  chr14_33072178     ASom    A    G        0      0        2 
  14  chr14_33072178     HCab    A    G        0      0        2 
  14  chr14_33072178     HPrz    A    G        0      0        2 
  14  chr14_33072178     ZBoe    A    G        0      0        2 
  14  chr14_33072178     ZGre    A    G        0      0        2 
  14  chr14_33072178     ZHar    A    G        1      2        2 
  14  chr14_33072178   Sample    A    G        0      0        2 
  14  chr14_33073389     AAsi    C    T        0      0        2 
  14  chr14_33073389     AKia    C    T        1      2        2 
  14  chr14_33073389     AOna    C    T        0      0        2 
  14  chr14_33073389     ASom    C    T        0      0        2 
  14  chr14_33073389     HCab    C    T        0      0        2 
  14  chr14_33073389     HPrz    C    T        0      0        2 
  14  chr14_33073389     ZBoe    C    T        0      0        2 
  14  chr14_33073389     ZGre    C    T        0      0        2 
  14  chr14_33073389     ZHar    C    T        0      0        2 
  14  chr14_33073389   Sample    C    T        0      0        2 
  14  chr14_33076748     AAsi    A    G        0      0        2 
  14  chr14_33076748     AKia    A    G        0      0        2 
  14  chr14_33076748     AOna    A    G        0      0        2 
  14  chr14_33076748     ASom    A    G        0      0        2 
  14  chr14_33076748     HCab    A    G      0.5      1        2 
  14  chr14_33076748     HPrz    A    G        0      0        2 
  14  chr14_33076748     ZBoe    A    G        0      0        2 
  14  chr14_33076748     ZGre    A    G        0      0        2 
  14  chr14_33076748     ZHar    A    G        0      0        2 
  14  chr14_33076748   Sample    A    G        0      0        2 
  14  chr14_33076942     AAsi    A    G        0      0        2 
  14  chr14_33076942     AKia    A    G        0      0        2 
  14  chr14_33076942     AOna    A    G      0.5      1        2 
  14  chr14_33076942     ASom    A    G        0      0        2 
  14  chr14_33076942     HCab    A    G        0      0        2 
  14  chr14_33076942     HPrz    A    G        0      0        2 
  14  chr14_33076942     ZBoe    A    G        0      0        2 
  14  chr14_33076942     ZGre    A    G        0      0        2 
  14  chr14_33076942     ZHar    A    G        0      0        2 
  14  chr14_33076942   Sample    A    G        0      0        2 
  14  chr14_33077665     AAsi    T    A        0      0        2 
  14  chr14_33077665     AKia    T    A        0      0        2 
  14  chr14_33077665     AOna    T    A        0      0        2 
  14  chr14_33077665     ASom    T    A        0      0        2 
  14  chr14_33077665     HCab    T    A        0      0        2 
  14  chr14_33077665     HPrz    T    A        0      0        2 
  14  chr14_33077665     ZBoe    T    A        0      0        2 
  14  chr14_33077665     ZGre    T    A        0      0        2 
  14  chr14_33077665     ZHar    T    A        1      2        2 
  14  chr14_33077665   Sample    T    A        0      0        2 
  14  chr14_33080291     AAsi    A    G        0      0        2 
  14  chr14_33080291     AKia    A    G        0      0        2 
  14  chr14_33080291     AOna    A    G        0      0        2 
  14  chr14_33080291     ASom    A    G        0      0        2 
  14  chr14_33080291     HCab    A    G        1      2        2 
  14  chr14_33080291     HPrz    A    G        1      2        2 
  14  chr14_33080291     ZBoe    A    G        0      0        2 
  14  chr14_33080291     ZGre    A    G        0      0        2 
  14  chr14_33080291     ZHar    A    G        0      0        2 
  14  chr14_33080291   Sample    A    G        0      0        2 
  14  chr14_33083161     AAsi    C    A        1      2        2 
  14  chr14_33083161     AKia    C    A        0      0        2 
  14  chr14_33083161     AOna    C    A        0      0        2 
  14  chr14_33083161     ASom    C    A        1      2        2 
  14  chr14_33083161     HCab    C    A        0      0        2 
  14  chr14_33083161     HPrz    C    A        0      0        2 
  14  chr14_33083161     ZBoe    C    A        0      0        2 
  14  chr14_33083161     ZGre    C    A        0      0        2 
  14  chr14_33083161     ZHar    C    A        0      0        2 
  14  chr14_33083161   Sample    C    A        1      2        2 
  14  chr14_33083685     AAsi    C    A        0      0        2 
  14  chr14_33083685     AKia    C    A        1      2        2 
  14  chr14_33083685     AOna    C    A        0      0        2 
  14  chr14_33083685     ASom    C    A        0      0        2 
  14  chr14_33083685     HCab    C    A        0      0        2 
  14  chr14_33083685     HPrz    C    A        0      0        2 
  14  chr14_33083685     ZBoe    C    A        0      0        2 
  14  chr14_33083685     ZGre    C    A        0      0        2 
  14  chr14_33083685     ZHar    C    A        0      0        2 
  14  chr14_33083685   Sample    C    A        0      0        2 
  14  chr14_33086811     AAsi    T    C        0      0        2 
  14  chr14_33086811     AKia    T    C        1      2        2 
  14  chr14_33086811     AOna    T    C        0      0        2 
  14  chr14_33086811     ASom    T    C        0      0        2 
  14  chr14_33086811     HCab    T    C        0      0        2 
  14  chr14_33086811     HPrz    T    C        0      0        2 
  14  chr14_33086811     ZBoe    T    C        0      0        2 
  14  chr14_33086811     ZGre    T    C        0      0        2 
  14  chr14_33086811     ZHar    T    C        0      0        2 
  14  chr14_33086811   Sample    T    C        0      0        2 
  14  chr14_33087945     AAsi    C    T        0      0        2 
  14  chr14_33087945     AKia    C    T        0      0        2 
  14  chr14_33087945     AOna    C    T        0      0        2 
  14  chr14_33087945     ASom    C    T        0      0        2 
  14  chr14_33087945     HCab    C    T        0      0        2 
  14  chr14_33087945     HPrz    C    T        0      0        2 
  14  chr14_33087945     ZBoe    C    T      0.5      1        2 
  14  chr14_33087945     ZGre    C    T        0      0        2 
  14  chr14_33087945     ZHar    C    T        0      0        2 
  14  chr14_33087945   Sample    C    T        0      0        2 
  14  chr14_33097821     AAsi    G    A        0      0        2 
  14  chr14_33097821     AKia    G    A        0      0        2 
  14  chr14_33097821     AOna    G    A        0      0        2 
  14  chr14_33097821     ASom    G    A        0      0        2 
  14  chr14_33097821     HCab    G    A        1      2        2 
  14  chr14_33097821     HPrz    G    A        1      2        2 
  14  chr14_33097821     ZBoe    G    A        0      0        2 
  14  chr14_33097821     ZGre    G    A        0      0        2 
  14  chr14_33097821     ZHar    G    A        0      0        2 
  14  chr14_33097821   Sample    G    A        0      0        2 
  14  chr14_33103969     AAsi    A    G        0      0        2 
  14  chr14_33103969     AKia    A    G        0      0        2 
  14  chr14_33103969     AOna    A    G        0      0        2 
  14  chr14_33103969     ASom    A    G        0      0        2 
  14  chr14_33103969     HCab    A    G        0      0        2 
  14  chr14_33103969     HPrz    A    G        0      0        2 
  14  chr14_33103969     ZBoe    A    G        0      0        2 
  14  chr14_33103969     ZGre    A    G        0      0        2 
  14  chr14_33103969     ZHar    A    G        1      2        2 
  14  chr14_33103969   Sample    A    G        0      0        2 
  14  chr14_33105611     AAsi    G    A        0      0        2 
  14  chr14_33105611     AKia    G    A        0      0        2 
  14  chr14_33105611     AOna    G    A        0      0        2 
  14  chr14_33105611     ASom    G    A        0      0        2 
  14  chr14_33105611     HCab    G    A        0      0        2 
  14  chr14_33105611     HPrz    G    A        0      0        2 
  14  chr14_33105611     ZBoe    G    A      0.5      1        2 
  14  chr14_33105611     ZGre    G    A        0      0        2 
  14  chr14_33105611     ZHar    G    A        0      0        2 
  14  chr14_33105611   Sample    G    A        0      0        2 
  14  chr14_33108456     AAsi    G    C        0      0        2 
  14  chr14_33108456     AKia    G    C        0      0        2 
  14  chr14_33108456     AOna    G    C        0      0        2 
  14  chr14_33108456     ASom    G    C        0      0        2 
  14  chr14_33108456     HCab    G    C        0      0        2 
  14  chr14_33108456     HPrz    G    C      0.5      1        2 
  14  chr14_33108456     ZBoe    G    C        0      0        2 
  14  chr14_33108456     ZGre    G    C        0      0        2 
  14  chr14_33108456     ZHar    G    C        0      0        2 
  14  chr14_33108456   Sample    G    C        0      0        2 
  14  chr14_33117025     AAsi    A    T        0      0        2 
  14  chr14_33117025     AKia    A    T        0      0        2 
  14  chr14_33117025     AOna    A    T        0      0        2 
  14  chr14_33117025     ASom    A    T        0      0        2 
  14  chr14_33117025     HCab    A    T        0      0        2 
  14  chr14_33117025     HPrz    A    T        0      0        2 
  14  chr14_33117025     ZBoe    A    T        0      0        2 
  14  chr14_33117025     ZGre    A    T        0      0        2 
  14  chr14_33117025     ZHar    A    T      0.5      1        2 
  14  chr14_33117025   Sample    A    T        0      0        2 
  14  chr14_33124778     AAsi    T    C        0      0        2 
  14  chr14_33124778     AKia    T    C        0      0        2 
  14  chr14_33124778     AOna    T    C        0      0        2 
  14  chr14_33124778     ASom    T    C        0      0        2 
  14  chr14_33124778     HCab    T    C        0      0        2 
  14  chr14_33124778     HPrz    T    C        0      0        2 
  14  chr14_33124778     ZBoe    T    C      0.5      1        2 
  14  chr14_33124778     ZGre    T    C        0      0        2 
  14  chr14_33124778     ZHar    T    C        0      0        2 
  14  chr14_33124778   Sample    T    C        0      0        2 
  14  chr14_33124836     AAsi    G    A        0      0        2 
  14  chr14_33124836     AKia    G    A        0      0        2 
  14  chr14_33124836     AOna    G    A        0      0        2 
  14  chr14_33124836     ASom    G    A        0      0        2 
  14  chr14_33124836     HCab    G    A      0.5      1        2 
  14  chr14_33124836     HPrz    G    A        0      0        2 
  14  chr14_33124836     ZBoe    G    A        0      0        2 
  14  chr14_33124836     ZGre    G    A        0      0        2 
  14  chr14_33124836     ZHar    G    A        0      0        2 
  14  chr14_33124836   Sample    G    A        0      0        2 
  14  chr14_33131101     AAsi    C    T        0      0        2 
  14  chr14_33131101     AKia    C    T        0      0        2 
  14  chr14_33131101     AOna    C    T        0      0        2 
  14  chr14_33131101     ASom    C    T        0      0        2 
  14  chr14_33131101     HCab    C    T      0.5      1        2 
  14  chr14_33131101     HPrz    C    T        0      0        2 
  14  chr14_33131101     ZBoe    C    T        0      0        2 
  14  chr14_33131101     ZGre    C    T        0      0        2 
  14  chr14_33131101     ZHar    C    T        0      0        2 
  14  chr14_33131101   Sample    C    T        0      0        2 
  14  chr14_33138632     AAsi    G    C        0      0        2 
  14  chr14_33138632     AKia    G    C        0      0        2 
  14  chr14_33138632     AOna    G    C        0      0        2 
  14  chr14_33138632     ASom    G    C        0      0        2 
  14  chr14_33138632     HCab    G    C        0      0        2 
  14  chr14_33138632     HPrz    G    C        0      0        2 
  14  chr14_33138632     ZBoe    G    C        0      0        2 
  14  chr14_33138632     ZGre    G    C        0      0        2 
  14  chr14_33138632     ZHar    G    C        1      2        2 
  14  chr14_33138632   Sample    G    C        0      0        2 
  14  chr14_33141954     AAsi    A    G        0      0        2 
  14  chr14_33141954     AKia    A    G        0      0        2 
  14  chr14_33141954     AOna    A    G        0      0        2 
  14  chr14_33141954     ASom    A    G        0      0        2 
  14  chr14_33141954     HCab    A    G        0      0        2 
  14  chr14_33141954     HPrz    A    G        0      0        2 
  14  chr14_33141954     ZBoe    A    G        0      0        2 
  14  chr14_33141954     ZGre    A    G        0      0        2 
  14  chr14_33141954     ZHar    A    G        1      2        2 
  14  chr14_33141954   Sample    A    G        0      0        2 
  14  chr14_33144978     AAsi    C    T        0      0        2 
  14  chr14_33144978     AKia    C    T        0      0        2 
  14  chr14_33144978     AOna    C    T        0      0        2 
  14  chr14_33144978     ASom    C    T        0      0        2 
  14  chr14_33144978     HCab    C    T        0      0        2 
  14  chr14_33144978     HPrz    C    T        0      0        2 
  14  chr14_33144978     ZBoe    C    T        0      0        2 
  14  chr14_33144978     ZGre    C    T        0      0        2 
  14  chr14_33144978     ZHar    C    T        1      2        2 
  14  chr14_33144978   Sample    C    T        0      0        2 
  14  chr14_33145882     AAsi    T    A        0      0        2 
  14  chr14_33145882     AKia    T    A        0      0        2 
  14  chr14_33145882     AOna    T    A        0      0        2 
  14  chr14_33145882     ASom    T    A        0      0        2 
  14  chr14_33145882     HCab    T    A        0      0        2 
  14  chr14_33145882     HPrz    T    A        0      0        2 
  14  chr14_33145882     ZBoe    T    A        1      2        2 
  14  chr14_33145882     ZGre    T    A        0      0        2 
  14  chr14_33145882     ZHar    T    A        0      0        2 
  14  chr14_33145882   Sample    T    A        0      0        2 
  14  chr14_33147884     AAsi    G    A        0      0        2 
  14  chr14_33147884     AKia    G    A        0      0        2 
  14  chr14_33147884     AOna    G    A        0      0        2 
  14  chr14_33147884     ASom    G    A        0      0        2 
  14  chr14_33147884     HCab    G    A        0      0        2 
  14  chr14_33147884     HPrz    G    A        0      0        2 
  14  chr14_33147884     ZBoe    G    A      0.5      1        2 
  14  chr14_33147884     ZGre    G    A        0      0        2 
  14  chr14_33147884     ZHar    G    A        0      0        2 
  14  chr14_33147884   Sample    G    A        0      0        2 
  14  chr14_33149207     AAsi    G    A        0      0        2 
  14  chr14_33149207     AKia    G    A        0      0        2 
  14  chr14_33149207     AOna    G    A        0      0        2 
  14  chr14_33149207     ASom    G    A        0      0        2 
  14  chr14_33149207     HCab    G    A        0      0        2 
  14  chr14_33149207     HPrz    G    A        0      0        2 
  14  chr14_33149207     ZBoe    G    A        0      0        2 
  14  chr14_33149207     ZGre    G    A      0.5      1        2 
  14  chr14_33149207     ZHar    G    A        0      0        2 
  14  chr14_33149207   Sample    G    A        0      0        2 
  14  chr14_33160510     AAsi    T    G        0      0        2 
  14  chr14_33160510     AKia    T    G        0      0        2 
  14  chr14_33160510     AOna    T    G        0      0        2 
  14  chr14_33160510     ASom    T    G        0      0        2 
  14  chr14_33160510     HCab    T    G        1      2        2 
  14  chr14_33160510     HPrz    T    G      0.5      1        2 
  14  chr14_33160510     ZBoe    T    G        0      0        2 
  14  chr14_33160510     ZGre    T    G        0      0        2 
  14  chr14_33160510     ZHar    T    G        0      0        2 
  14  chr14_33160510   Sample    T    G        0      0        2 
  14  chr14_33176453     AAsi    T    C        0      0        2 
  14  chr14_33176453     AKia    T    C        0      0        2 
  14  chr14_33176453     AOna    T    C        0      0        2 
  14  chr14_33176453     ASom    T    C        0      0        2 
  14  chr14_33176453     HCab    T    C        0      0        2 
  14  chr14_33176453     HPrz    T    C        0      0        2 
  14  chr14_33176453     ZBoe    T    C        0      0        2 
  14  chr14_33176453     ZGre    T    C        0      0        2 
  14  chr14_33176453     ZHar    T    C        1      2        2 
  14  chr14_33176453   Sample    T    C        0      0        2 
  14  chr14_33191048     AAsi    A    G        0      0        2 
  14  chr14_33191048     AKia    A    G        0      0        2 
  14  chr14_33191048     AOna    A    G        0      0        2 
  14  chr14_33191048     ASom    A    G        0      0        2 
  14  chr14_33191048     HCab    A    G        0      0        2 
  14  chr14_33191048     HPrz    A    G        0      0        2 
  14  chr14_33191048     ZBoe    A    G      0.5      1        2 
  14  chr14_33191048     ZGre    A    G        0      0        2 
  14  chr14_33191048     ZHar    A    G        0      0        2 
  14  chr14_33191048   Sample    A    G        0      0        2 
  14  chr14_33195917     AAsi    G    A        1      2        2 
  14  chr14_33195917     AKia    G    A        0      0        2 
  14  chr14_33195917     AOna    G    A        0      0        2 
  14  chr14_33195917     ASom    G    A        1      2        2 
  14  chr14_33195917     HCab    G    A        1      2        2 
  14  chr14_33195917     HPrz    G    A        1      2        2 
  14  chr14_33195917     ZBoe    G    A        0      0        2 
  14  chr14_33195917     ZGre    G    A        0      0        2 
  14  chr14_33195917     ZHar    G    A        0      0        2 
  14  chr14_33195917   Sample    G    A        1      2        2 
  14  chr14_33198768     AAsi    T    G        0      0        2 
  14  chr14_33198768     AKia    T    G        0      0        2 
  14  chr14_33198768     AOna    T    G        0      0        2 
  14  chr14_33198768     ASom    T    G        0      0        2 
  14  chr14_33198768     HCab    T    G        1      2        2 
  14  chr14_33198768     HPrz    T    G        1      2        2 
  14  chr14_33198768     ZBoe    T    G        0      0        2 
  14  chr14_33198768     ZGre    T    G        0      0        2 
  14  chr14_33198768     ZHar    T    G        0      0        2 
  14  chr14_33198768   Sample    T    G        0      0        2 
  14  chr14_33200616     AAsi    C    G        1      2        2 
  14  chr14_33200616     AKia    C    G        0      0        2 
  14  chr14_33200616     AOna    C    G        0      0        2 
  14  chr14_33200616     ASom    C    G        0      0        2 
  14  chr14_33200616     HCab    C    G        0      0        2 
  14  chr14_33200616     HPrz    C    G        0      0        2 
  14  chr14_33200616     ZBoe    C    G        0      0        2 
  14  chr14_33200616     ZGre    C    G        0      0        2 
  14  chr14_33200616     ZHar    C    G        0      0        2 
  14  chr14_33200616   Sample    C    G        0      0        2 
  14  chr14_33204411     AAsi    T    G        0      0        2 
  14  chr14_33204411     AKia    T    G        0      0        2 
  14  chr14_33204411     AOna    T    G        0      0        2 
  14  chr14_33204411     ASom    T    G        0      0        2 
  14  chr14_33204411     HCab    T    G        1      2        2 
  14  chr14_33204411     HPrz    T    G        1      2        2 
  14  chr14_33204411     ZBoe    T    G        0      0        2 
  14  chr14_33204411     ZGre    T    G        0      0        2 
  14  chr14_33204411     ZHar    T    G        0      0        2 
  14  chr14_33204411   Sample    T    G        0      0        2 
  14  chr14_33204489     AAsi    A    T        0      0        2 
  14  chr14_33204489     AKia    A    T        0      0        2 
  14  chr14_33204489     AOna    A    T        0      0        2 
  14  chr14_33204489     ASom    A    T        1      2        2 
  14  chr14_33204489     HCab    A    T        0      0        2 
  14  chr14_33204489     HPrz    A    T        0      0        2 
  14  chr14_33204489     ZBoe    A    T        0      0        2 
  14  chr14_33204489     ZGre    A    T        0      0        2 
  14  chr14_33204489     ZHar    A    T        0      0        2 
  14  chr14_33204489   Sample    A    T        0      0        2 
  14  chr14_33205484     AAsi    C    T        0      0        2 
  14  chr14_33205484     AKia    C    T        0      0        2 
  14  chr14_33205484     AOna    C    T        0      0        2 
  14  chr14_33205484     ASom    C    T        0      0        2 
  14  chr14_33205484     HCab    C    T        0      0        2 
  14  chr14_33205484     HPrz    C    T        0      0        2 
  14  chr14_33205484     ZBoe    C    T      0.5      1        2 
  14  chr14_33205484     ZGre    C    T        0      0        2 
  14  chr14_33205484     ZHar    C    T        0      0        2 
  14  chr14_33205484   Sample    C    T        0      0        2 
  14  chr14_33206817     AAsi    T    C        0      0        2 
  14  chr14_33206817     AKia    T    C        0      0        2 
  14  chr14_33206817     AOna    T    C      0.5      1        2 
  14  chr14_33206817     ASom    T    C        0      0        2 
  14  chr14_33206817     HCab    T    C        0      0        2 
  14  chr14_33206817     HPrz    T    C        0      0        2 
  14  chr14_33206817     ZBoe    T    C        0      0        2 
  14  chr14_33206817     ZGre    T    C        0      0        2 
  14  chr14_33206817     ZHar    T    C        0      0        2 
  14  chr14_33206817   Sample    T    C        0      0        2 
  14  chr14_33209859     AAsi    C    G        0      0        2 
  14  chr14_33209859     AKia    C    G        0      0        2 
  14  chr14_33209859     AOna    C    G        1      2        2 
  14  chr14_33209859     ASom    C    G        0      0        2 
  14  chr14_33209859     HCab    C    G        0      0        2 
  14  chr14_33209859     HPrz    C    G        0      0        2 
  14  chr14_33209859     ZBoe    C    G        0      0        2 
  14  chr14_33209859     ZGre    C    G        0      0        2 
  14  chr14_33209859     ZHar    C    G        0      0        2 
  14  chr14_33209859   Sample    C    G        0      0        2 
  14  chr14_33212050     AAsi    C    T        0      0        2 
  14  chr14_33212050     AKia    C    T      0.5      1        2 
  14  chr14_33212050     AOna    C    T        0      0        2 
  14  chr14_33212050     ASom    C    T        0      0        2 
  14  chr14_33212050     HCab    C    T        0      0        2 
  14  chr14_33212050     HPrz    C    T        0      0        2 
  14  chr14_33212050     ZBoe    C    T        0      0        2 
  14  chr14_33212050     ZGre    C    T        0      0        2 
  14  chr14_33212050     ZHar    C    T        0      0        2 
  14  chr14_33212050   Sample    C    T        0      0        2 
  14  chr14_33212513     AAsi    G    A        0      0        2 
  14  chr14_33212513     AKia    G    A        0      0        2 
  14  chr14_33212513     AOna    G    A        0      0        2 
  14  chr14_33212513     ASom    G    A        0      0        2 
  14  chr14_33212513     HCab    G    A        0      0        2 
  14  chr14_33212513     HPrz    G    A        0      0        2 
  14  chr14_33212513     ZBoe    G    A        0      0        2 
  14  chr14_33212513     ZGre    G    A        0      0        2 
  14  chr14_33212513     ZHar    G    A        1      2        2 
  14  chr14_33212513   Sample    G    A        0      0        2 
  14  chr14_33218831     AAsi    C    T        0      0        2 
  14  chr14_33218831     AKia    C    T        1      2        2 
  14  chr14_33218831     AOna    C    T        0      0        2 
  14  chr14_33218831     ASom    C    T        0      0        2 
  14  chr14_33218831     HCab    C    T        0      0        2 
  14  chr14_33218831     HPrz    C    T        0      0        2 
  14  chr14_33218831     ZBoe    C    T        0      0        2 
  14  chr14_33218831     ZGre    C    T        0      0        2 
  14  chr14_33218831     ZHar    C    T        0      0        2 
  14  chr14_33218831   Sample    C    T        0      0        2 
  14  chr14_33255491     AAsi    G    A        0      0        2 
  14  chr14_33255491     AKia    G    A        0      0        2 
  14  chr14_33255491     AOna    G    A        0      0        2 
  14  chr14_33255491     ASom    G    A        0      0        2 
  14  chr14_33255491     HCab    G    A        1      2        2 
  14  chr14_33255491     HPrz    G    A        1      2        2 
  14  chr14_33255491     ZBoe    G    A        0      0        2 
  14  chr14_33255491     ZGre    G    A        0      0        2 
  14  chr14_33255491     ZHar    G    A        0      0        2 
  14  chr14_33255491   Sample    G    A        0      0        2 
  14  chr14_33257877     AAsi    T    G        0      0        2 
  14  chr14_33257877     AKia    T    G      0.5      1        2 
  14  chr14_33257877     AOna    T    G        0      0        2 
  14  chr14_33257877     ASom    T    G        0      0        2 
  14  chr14_33257877     HCab    T    G        0      0        2 
  14  chr14_33257877     HPrz    T    G        0      0        2 
  14  chr14_33257877     ZBoe    T    G        0      0        2 
  14  chr14_33257877     ZGre    T    G        0      0        2 
  14  chr14_33257877     ZHar    T    G        0      0        2 
  14  chr14_33257877   Sample    T    G        0      0        2 
  14  chr14_33262026     AAsi    C    A        0      0        2 
  14  chr14_33262026     AKia    C    A        0      0        2 
  14  chr14_33262026     AOna    C    A        0      0        2 
  14  chr14_33262026     ASom    C    A        0      0        2 
  14  chr14_33262026     HCab    C    A        0      0        2 
  14  chr14_33262026     HPrz    C    A        0      0        2 
  14  chr14_33262026     ZBoe    C    A      0.5      1        2 
  14  chr14_33262026     ZGre    C    A        0      0        2 
  14  chr14_33262026     ZHar    C    A        0      0        2 
  14  chr14_33262026   Sample    C    A        0      0        2 
  14  chr14_33268920     AAsi    G    A        0      0        2 
  14  chr14_33268920     AKia    G    A        1      2        2 
  14  chr14_33268920     AOna    G    A      0.5      1        2 
  14  chr14_33268920     ASom    G    A        0      0        2 
  14  chr14_33268920     HCab    G    A        0      0        2 
  14  chr14_33268920     HPrz    G    A        0      0        2 
  14  chr14_33268920     ZBoe    G    A        0      0        2 
  14  chr14_33268920     ZGre    G    A        0      0        2 
  14  chr14_33268920     ZHar    G    A        0      0        2 
  14  chr14_33268920   Sample    G    A        0      0        2 
  14  chr14_33271652     AAsi    T    C        0      0        2 
  14  chr14_33271652     AKia    T    C        0      0        2 
  14  chr14_33271652     AOna    T    C        0      0        2 
  14  chr14_33271652     ASom    T    C        0      0        2 
  14  chr14_33271652     HCab    T    C        1      2        2 
  14  chr14_33271652     HPrz    T    C        1      2        2 
  14  chr14_33271652     ZBoe    T    C        0      0        2 
  14  chr14_33271652     ZGre    T    C        0      0        2 
  14  chr14_33271652     ZHar    T    C        0      0        2 
  14  chr14_33271652   Sample    T    C        0      0        2 
  14  chr14_33274652     AAsi    G    C        0      0        2 
  14  chr14_33274652     AKia    G    C        1      2        2 
  14  chr14_33274652     AOna    G    C        0      0        2 
  14  chr14_33274652     ASom    G    C        0      0        2 
  14  chr14_33274652     HCab    G    C        0      0        2 
  14  chr14_33274652     HPrz    G    C        0      0        2 
  14  chr14_33274652     ZBoe    G    C        0      0        2 
  14  chr14_33274652     ZGre    G    C        0      0        2 
  14  chr14_33274652     ZHar    G    C        0      0        2 
  14  chr14_33274652   Sample    G    C        0      0        2 
  14  chr14_33279710     AAsi    C    T        0      0        2 
  14  chr14_33279710     AKia    C    T        1      2        2 
  14  chr14_33279710     AOna    C    T      0.5      1        2 
  14  chr14_33279710     ASom    C    T        0      0        2 
  14  chr14_33279710     HCab    C    T        0      0        2 
  14  chr14_33279710     HPrz    C    T        0      0        2 
  14  chr14_33279710     ZBoe    C    T        0      0        2 
  14  chr14_33279710     ZGre    C    T        0      0        2 
  14  chr14_33279710     ZHar    C    T        0      0        2 
  14  chr14_33279710   Sample    C    T        0      0        2 
  14  chr14_33282453     AAsi    T    G        0      0        2 
  14  chr14_33282453     AKia    T    G        0      0        2 
  14  chr14_33282453     AOna    T    G        0      0        2 
  14  chr14_33282453     ASom    T    G        0      0        2 
  14  chr14_33282453     HCab    T    G        1      2        2 
  14  chr14_33282453     HPrz    T    G        1      2        2 
  14  chr14_33282453     ZBoe    T    G        0      0        2 
  14  chr14_33282453     ZGre    T    G        0      0        2 
  14  chr14_33282453     ZHar    T    G        0      0        2 
  14  chr14_33282453   Sample    T    G        0      0        2 
  14  chr14_33296888     AAsi    C    G        0      0        2 
  14  chr14_33296888     AKia    C    G        1      2        2 
  14  chr14_33296888     AOna    C    G        1      2        2 
  14  chr14_33296888     ASom    C    G        0      0        2 
  14  chr14_33296888     HCab    C    G        0      0        2 
  14  chr14_33296888     HPrz    C    G        0      0        2 
  14  chr14_33296888     ZBoe    C    G        0      0        2 
  14  chr14_33296888     ZGre    C    G        0      0        2 
  14  chr14_33296888     ZHar    C    G        0      0        2 
  14  chr14_33296888   Sample    C    G        0      0        2 
  14  chr14_33298664     AAsi    G    T        0      0        2 
  14  chr14_33298664     AKia    G    T        0      0        2 
  14  chr14_33298664     AOna    G    T        0      0        2 
  14  chr14_33298664     ASom    G    T        0      0        2 
  14  chr14_33298664     HCab    G    T        1      2        2 
  14  chr14_33298664     HPrz    G    T        1      2        2 
  14  chr14_33298664     ZBoe    G    T        0      0        2 
  14  chr14_33298664     ZGre    G    T        0      0        2 
  14  chr14_33298664     ZHar    G    T        0      0        2 
  14  chr14_33298664   Sample    G    T        0      0        2 
  14  chr14_33299728     AAsi    G    A        0      0        2 
  14  chr14_33299728     AKia    G    A        0      0        2 
  14  chr14_33299728     AOna    G    A        0      0        2 
  14  chr14_33299728     ASom    G    A        0      0        2 
  14  chr14_33299728     HCab    G    A        0      0        2 
  14  chr14_33299728     HPrz    G    A        0      0        2 
  14  chr14_33299728     ZBoe    G    A      0.5      1        2 
  14  chr14_33299728     ZGre    G    A        0      0        2 
  14  chr14_33299728     ZHar    G    A        0      0        2 
  14  chr14_33299728   Sample    G    A        0      0        2 
  14  chr14_33302033     AAsi    A    G        0      0        2 
  14  chr14_33302033     AKia    A    G        0      0        2 
  14  chr14_33302033     AOna    A    G        0      0        2 
  14  chr14_33302033     ASom    A    G        0      0        2 
  14  chr14_33302033     HCab    A    G        0      0        2 
  14  chr14_33302033     HPrz    A    G        0      0        2 
  14  chr14_33302033     ZBoe    A    G        0      0        2 
  14  chr14_33302033     ZGre    A    G        1      2        2 
  14  chr14_33302033     ZHar    A    G        0      0        2 
  14  chr14_33302033   Sample    A    G        0      0        2 
  14  chr14_33319343     AAsi    A    G        0      0        2 
  14  chr14_33319343     AKia    A    G        0      0        2 
  14  chr14_33319343     AOna    A    G        0      0        2 
  14  chr14_33319343     ASom    A    G        0      0        2 
  14  chr14_33319343     HCab    A    G        0      0        2 
  14  chr14_33319343     HPrz    A    G        0      0        2 
  14  chr14_33319343     ZBoe    A    G        0      0        2 
  14  chr14_33319343     ZGre    A    G        1      2        2 
  14  chr14_33319343     ZHar    A    G        0      0        2 
  14  chr14_33319343   Sample    A    G        0      0        2 
  14  chr14_33320867     AAsi    T    C        1      2        2 
  14  chr14_33320867     AKia    T    C        0      0        2 
  14  chr14_33320867     AOna    T    C        0      0        2 
  14  chr14_33320867     ASom    T    C        1      2        2 
  14  chr14_33320867     HCab    T    C        0      0        2 
  14  chr14_33320867     HPrz    T    C        0      0        2 
  14  chr14_33320867     ZBoe    T    C        0      0        2 
  14  chr14_33320867     ZGre    T    C        0      0        2 
  14  chr14_33320867     ZHar    T    C        0      0        2 
  14  chr14_33320867   Sample    T    C        1      2        2 
  14  chr14_33322759     AAsi    G    A        0      0        2 
  14  chr14_33322759     AKia    G    A      0.5      1        2 
  14  chr14_33322759     AOna    G    A        0      0        2 
  14  chr14_33322759     ASom    G    A        0      0        2 
  14  chr14_33322759     HCab    G    A        0      0        2 
  14  chr14_33322759     HPrz    G    A        0      0        2 
  14  chr14_33322759     ZBoe    G    A        0      0        2 
  14  chr14_33322759     ZGre    G    A        0      0        2 
  14  chr14_33322759     ZHar    G    A        0      0        2 
  14  chr14_33322759   Sample    G    A        0      0        2 
  14  chr14_33324177     AAsi    G    A        0      0        2 
  14  chr14_33324177     AKia    G    A        0      0        2 
  14  chr14_33324177     AOna    G    A        0      0        2 
  14  chr14_33324177     ASom    G    A        0      0        2 
  14  chr14_33324177     HCab    G    A        0      0        2 
  14  chr14_33324177     HPrz    G    A        0      0        2 
  14  chr14_33324177     ZBoe    G    A        0      0        2 
  14  chr14_33324177     ZGre    G    A        0      0        2 
  14  chr14_33324177     ZHar    G    A        1      2        2 
  14  chr14_33324177   Sample    G    A        0      0        2 
  14  chr14_33327870     AAsi    C    A        0      0        2 
  14  chr14_33327870     AKia    C    A        0      0        2 
  14  chr14_33327870     AOna    C    A        0      0        2 
  14  chr14_33327870     ASom    C    A        1      2        2 
  14  chr14_33327870     HCab    C    A        0      0        2 
  14  chr14_33327870     HPrz    C    A        0      0        2 
  14  chr14_33327870     ZBoe    C    A        0      0        2 
  14  chr14_33327870     ZGre    C    A        0      0        2 
  14  chr14_33327870     ZHar    C    A        0      0        2 
  14  chr14_33327870   Sample    C    A        0      0        2 
  14  chr14_33328012     AAsi    C    T        1      2        2 
  14  chr14_33328012     AKia    C    T        0      0        2 
  14  chr14_33328012     AOna    C    T        0      0        2 
  14  chr14_33328012     ASom    C    T        1      2        2 
  14  chr14_33328012     HCab    C    T        0      0        2 
  14  chr14_33328012     HPrz    C    T        0      0        2 
  14  chr14_33328012     ZBoe    C    T        0      0        2 
  14  chr14_33328012     ZGre    C    T        0      0        2 
  14  chr14_33328012     ZHar    C    T        0      0        2 
  14  chr14_33328012   Sample    C    T        1      2        2 
  14  chr14_33329759     AAsi    G    A        0      0        2 
  14  chr14_33329759     AKia    G    A      0.5      1        2 
  14  chr14_33329759     AOna    G    A      0.5      1        2 
  14  chr14_33329759     ASom    G    A        0      0        2 
  14  chr14_33329759     HCab    G    A        0      0        2 
  14  chr14_33329759     HPrz    G    A        0      0        2 
  14  chr14_33329759     ZBoe    G    A        0      0        2 
  14  chr14_33329759     ZGre    G    A        0      0        2 
  14  chr14_33329759     ZHar    G    A        0      0        2 
  14  chr14_33329759   Sample    G    A        0      0        2 
  14  chr14_33332521     AAsi    G    A        0      0        2 
  14  chr14_33332521     AKia    G    A        0      0        2 
  14  chr14_33332521     AOna    G    A        0      0        2 
  14  chr14_33332521     ASom    G    A        0      0        2 
  14  chr14_33332521     HCab    G    A        0      0        2 
  14  chr14_33332521     HPrz    G    A      0.5      1        2 
  14  chr14_33332521     ZBoe    G    A        0      0        2 
  14  chr14_33332521     ZGre    G    A        0      0        2 
  14  chr14_33332521     ZHar    G    A        0      0        2 
  14  chr14_33332521   Sample    G    A        0      0        2 
  14  chr14_33342659     AAsi    C    T        0      0        2 
  14  chr14_33342659     AKia    C    T        0      0        2 
  14  chr14_33342659     AOna    C    T        0      0        2 
  14  chr14_33342659     ASom    C    T        0      0        2 
  14  chr14_33342659     HCab    C    T        0      0        2 
  14  chr14_33342659     HPrz    C    T        0      0        2 
  14  chr14_33342659     ZBoe    C    T        0      0        2 
  14  chr14_33342659     ZGre    C    T      0.5      1        2 
  14  chr14_33342659     ZHar    C    T        0      0        2 
  14  chr14_33342659   Sample    C    T        0      0        2 
  14  chr14_33349064     AAsi    T    C        0      0        2 
  14  chr14_33349064     AKia    T    C        0      0        2 
  14  chr14_33349064     AOna    T    C        0      0        2 
  14  chr14_33349064     ASom    T    C        0      0        2 
  14  chr14_33349064     HCab    T    C        0      0        2 
  14  chr14_33349064     HPrz    T    C        0      0        2 
  14  chr14_33349064     ZBoe    T    C        0      0        2 
  14  chr14_33349064     ZGre    T    C        0      0        2 
  14  chr14_33349064     ZHar    T    C        1      2        2 
  14  chr14_33349064   Sample    T    C        0      0        2 
  14  chr14_33355725     AAsi    T    C        0      0        2 
  14  chr14_33355725     AKia    T    C        0      0        2 
  14  chr14_33355725     AOna    T    C        0      0        2 
  14  chr14_33355725     ASom    T    C        0      0        2 
  14  chr14_33355725     HCab    T    C        1      2        2 
  14  chr14_33355725     HPrz    T    C        1      2        2 
  14  chr14_33355725     ZBoe    T    C        0      0        2 
  14  chr14_33355725     ZGre    T    C        0      0        2 
  14  chr14_33355725     ZHar    T    C        0      0        2 
  14  chr14_33355725   Sample    T    C        0      0        2 
  14  chr14_33363633     AAsi    T    C        0      0        2 
  14  chr14_33363633     AKia    T    C        0      0        2 
  14  chr14_33363633     AOna    T    C        0      0        2 
  14  chr14_33363633     ASom    T    C        0      0        2 
  14  chr14_33363633     HCab    T    C      0.5      1        2 
  14  chr14_33363633     HPrz    T    C      0.5      1        2 
  14  chr14_33363633     ZBoe    T    C        0      0        2 
  14  chr14_33363633     ZGre    T    C        0      0        2 
  14  chr14_33363633     ZHar    T    C        1      2        2 
  14  chr14_33363633   Sample    T    C        0      0        2 
  14  chr14_33365184     AAsi    A    G        0      0        2 
  14  chr14_33365184     AKia    A    G        0      0        2 
  14  chr14_33365184     AOna    A    G        0      0        2 
  14  chr14_33365184     ASom    A    G        0      0        2 
  14  chr14_33365184     HCab    A    G        0      0        2 
  14  chr14_33365184     HPrz    A    G        0      0        2 
  14  chr14_33365184     ZBoe    A    G        0      0        2 
  14  chr14_33365184     ZGre    A    G        1      2        2 
  14  chr14_33365184     ZHar    A    G        0      0        2 
  14  chr14_33365184   Sample    A    G        0      0        2 
  14  chr14_33367624     AAsi    A    T        0      0        2 
  14  chr14_33367624     AKia    A    T        0      0        2 
  14  chr14_33367624     AOna    A    T        0      0        2 
  14  chr14_33367624     ASom    A    T        0      0        2 
  14  chr14_33367624     HCab    A    T      0.5      1        2 
  14  chr14_33367624     HPrz    A    T      0.5      1        2 
  14  chr14_33367624     ZBoe    A    T        0      0        2 
  14  chr14_33367624     ZGre    A    T        0      0        2 
  14  chr14_33367624     ZHar    A    T        0      0        2 
  14  chr14_33367624   Sample    A    T        0      0        2 
  14  chr14_33370554     AAsi    C    T        0      0        2 
  14  chr14_33370554     AKia    C    T        0      0        2 
  14  chr14_33370554     AOna    C    T        0      0        2 
  14  chr14_33370554     ASom    C    T        0      0        2 
  14  chr14_33370554     HCab    C    T        0      0        2 
  14  chr14_33370554     HPrz    C    T        0      0        2 
  14  chr14_33370554     ZBoe    C    T      0.5      1        2 
  14  chr14_33370554     ZGre    C    T        0      0        2 
  14  chr14_33370554     ZHar    C    T        0      0        2 
  14  chr14_33370554   Sample    C    T        0      0        2 
  14  chr14_33370999     AAsi    C    T        0      0        2 
  14  chr14_33370999     AKia    C    T      0.5      1        2 
  14  chr14_33370999     AOna    C    T        0      0        2 
  14  chr14_33370999     ASom    C    T        0      0        2 
  14  chr14_33370999     HCab    C    T        0      0        2 
  14  chr14_33370999     HPrz    C    T        0      0        2 
  14  chr14_33370999     ZBoe    C    T        0      0        2 
  14  chr14_33370999     ZGre    C    T        0      0        2 
  14  chr14_33370999     ZHar    C    T        0      0        2 
  14  chr14_33370999   Sample    C    T        0      0        2 
  14  chr14_33372828     AAsi    T    A        0      0        2 
  14  chr14_33372828     AKia    T    A      0.5      1        2 
  14  chr14_33372828     AOna    T    A        0      0        2 
  14  chr14_33372828     ASom    T    A        0      0        2 
  14  chr14_33372828     HCab    T    A        0      0        2 
  14  chr14_33372828     HPrz    T    A        0      0        2 
  14  chr14_33372828     ZBoe    T    A        0      0        2 
  14  chr14_33372828     ZGre    T    A        0      0        2 
  14  chr14_33372828     ZHar    T    A        0      0        2 
  14  chr14_33372828   Sample    T    A        0      0        2 
  14  chr14_33374434     AAsi    T    A        0      0        2 
  14  chr14_33374434     AKia    T    A        0      0        2 
  14  chr14_33374434     AOna    T    A        0      0        2 
  14  chr14_33374434     ASom    T    A        0      0        2 
  14  chr14_33374434     HCab    T    A        0      0        2 
  14  chr14_33374434     HPrz    T    A        0      0        2 
  14  chr14_33374434     ZBoe    T    A        0      0        2 
  14  chr14_33374434     ZGre    T    A        1      2        2 
  14  chr14_33374434     ZHar    T    A        0      0        2 
  14  chr14_33374434   Sample    T    A        0      0        2 
  14  chr14_33378095     AAsi    C    T        0      0        2 
  14  chr14_33378095     AKia    C    T        0      0        2 
  14  chr14_33378095     AOna    C    T        0      0        2 
  14  chr14_33378095     ASom    C    T        0      0        2 
  14  chr14_33378095     HCab    C    T        1      2        2 
  14  chr14_33378095     HPrz    C    T        1      2        2 
  14  chr14_33378095     ZBoe    C    T        0      0        2 
  14  chr14_33378095     ZGre    C    T        0      0        2 
  14  chr14_33378095     ZHar    C    T        0      0        2 
  14  chr14_33378095   Sample    C    T        0      0        2 
  14  chr14_33379522     AAsi    A    G        0      0        2 
  14  chr14_33379522     AKia    A    G        0      0        2 
  14  chr14_33379522     AOna    A    G        0      0        2 
  14  chr14_33379522     ASom    A    G        0      0        2 
  14  chr14_33379522     HCab    A    G        0      0        2 
  14  chr14_33379522     HPrz    A    G        0      0        2 
  14  chr14_33379522     ZBoe    A    G        0      0        2 
  14  chr14_33379522     ZGre    A    G        0      0        2 
  14  chr14_33379522     ZHar    A    G        1      2        2 
  14  chr14_33379522   Sample    A    G        0      0        2 
  14  chr14_33380301     AAsi    C    T        0      0        2 
  14  chr14_33380301     AKia    C    T        0      0        2 
  14  chr14_33380301     AOna    C    T        0      0        2 
  14  chr14_33380301     ASom    C    T        0      0        2 
  14  chr14_33380301     HCab    C    T        0      0        2 
  14  chr14_33380301     HPrz    C    T        0      0        2 
  14  chr14_33380301     ZBoe    C    T        0      0        2 
  14  chr14_33380301     ZGre    C    T      0.5      1        2 
  14  chr14_33380301     ZHar    C    T        0      0        2 
  14  chr14_33380301   Sample    C    T        0      0        2 
  14  chr14_33381018     AAsi    A    G        0      0        2 
  14  chr14_33381018     AKia    A    G        0      0        2 
  14  chr14_33381018     AOna    A    G      0.5      1        2 
  14  chr14_33381018     ASom    A    G        0      0        2 
  14  chr14_33381018     HCab    A    G        0      0        2 
  14  chr14_33381018     HPrz    A    G        0      0        2 
  14  chr14_33381018     ZBoe    A    G        0      0        2 
  14  chr14_33381018     ZGre    A    G        0      0        2 
  14  chr14_33381018     ZHar    A    G        0      0        2 
  14  chr14_33381018   Sample    A    G        0      0        2 
  14  chr14_33381149     AAsi    A    G        0      0        2 
  14  chr14_33381149     AKia    A    G        0      0        2 
  14  chr14_33381149     AOna    A    G        0      0        2 
  14  chr14_33381149     ASom    A    G        0      0        2 
  14  chr14_33381149     HCab    A    G        0      0        2 
  14  chr14_33381149     HPrz    A    G        0      0        2 
  14  chr14_33381149     ZBoe    A    G      0.5      1        2 
  14  chr14_33381149     ZGre    A    G        0      0        2 
  14  chr14_33381149     ZHar    A    G        0      0        2 
  14  chr14_33381149   Sample    A    G        0      0        2 
  14  chr14_33385356     AAsi    A    G        0      0        2 
  14  chr14_33385356     AKia    A    G        0      0        2 
  14  chr14_33385356     AOna    A    G        0      0        2 
  14  chr14_33385356     ASom    A    G        0      0        2 
  14  chr14_33385356     HCab    A    G        1      2        2 
  14  chr14_33385356     HPrz    A    G        1      2        2 
  14  chr14_33385356     ZBoe    A    G        0      0        2 
  14  chr14_33385356     ZGre    A    G        0      0        2 
  14  chr14_33385356     ZHar    A    G        0      0        2 
  14  chr14_33385356   Sample    A    G        0      0        2 
  14  chr14_33388429     AAsi    G    A        0      0        2 
  14  chr14_33388429     AKia    G    A        0      0        2 
  14  chr14_33388429     AOna    G    A        0      0        2 
  14  chr14_33388429     ASom    G    A        0      0        2 
  14  chr14_33388429     HCab    G    A        1      2        2 
  14  chr14_33388429     HPrz    G    A        1      2        2 
  14  chr14_33388429     ZBoe    G    A        0      0        2 
  14  chr14_33388429     ZGre    G    A        0      0        2 
  14  chr14_33388429     ZHar    G    A        0      0        2 
  14  chr14_33388429   Sample    G    A        0      0        2 
  14  chr14_33388593     AAsi    C    T        0      0        2 
  14  chr14_33388593     AKia    C    T        0      0        2 
  14  chr14_33388593     AOna    C    T        0      0        2 
  14  chr14_33388593     ASom    C    T        0      0        2 
  14  chr14_33388593     HCab    C    T        0      0        2 
  14  chr14_33388593     HPrz    C    T        0      0        2 
  14  chr14_33388593     ZBoe    C    T      0.5      1        2 
  14  chr14_33388593     ZGre    C    T        0      0        2 
  14  chr14_33388593     ZHar    C    T        0      0        2 
  14  chr14_33388593   Sample    C    T        0      0        2 
  14  chr14_33394050     AAsi    C    G        0      0        2 
  14  chr14_33394050     AKia    C    G        0      0        2 
  14  chr14_33394050     AOna    C    G        0      0        2 
  14  chr14_33394050     ASom    C    G        1      2        2 
  14  chr14_33394050     HCab    C    G        0      0        2 
  14  chr14_33394050     HPrz    C    G        0      0        2 
  14  chr14_33394050     ZBoe    C    G        0      0        2 
  14  chr14_33394050     ZGre    C    G        0      0        2 
  14  chr14_33394050     ZHar    C    G        0      0        2 
  14  chr14_33394050   Sample    C    G        0      0        2 
  14  chr14_33397295     AAsi    C    T        0      0        2 
  14  chr14_33397295     AKia    C    T        1      2        2 
  14  chr14_33397295     AOna    C    T        1      2        2 
  14  chr14_33397295     ASom    C    T        0      0        2 
  14  chr14_33397295     HCab    C    T        0      0        2 
  14  chr14_33397295     HPrz    C    T        0      0        2 
  14  chr14_33397295     ZBoe    C    T        0      0        2 
  14  chr14_33397295     ZGre    C    T        0      0        2 
  14  chr14_33397295     ZHar    C    T        0      0        2 
  14  chr14_33397295   Sample    C    T        0      0        2 
  14  chr14_33409819     AAsi    G    C        0      0        2 
  14  chr14_33409819     AKia    G    C        0      0        2 
  14  chr14_33409819     AOna    G    C        0      0        2 
  14  chr14_33409819     ASom    G    C        0      0        2 
  14  chr14_33409819     HCab    G    C        0      0        2 
  14  chr14_33409819     HPrz    G    C        0      0        2 
  14  chr14_33409819     ZBoe    G    C        1      2        2 
  14  chr14_33409819     ZGre    G    C        1      2        2 
  14  chr14_33409819     ZHar    G    C        1      2        2 
  14  chr14_33409819   Sample    G    C        0      0        2 
  14  chr14_33410731     AAsi    C    T        0      0        2 
  14  chr14_33410731     AKia    C    T        0      0        2 
  14  chr14_33410731     AOna    C    T        0      0        2 
  14  chr14_33410731     ASom    C    T        0      0        2 
  14  chr14_33410731     HCab    C    T        0      0        2 
  14  chr14_33410731     HPrz    C    T      0.5      1        2 
  14  chr14_33410731     ZBoe    C    T        0      0        2 
  14  chr14_33410731     ZGre    C    T        0      0        2 
  14  chr14_33410731     ZHar    C    T        0      0        2 
  14  chr14_33410731   Sample    C    T        0      0        2 
  14  chr14_33411573     AAsi    G    A        0      0        2 
  14  chr14_33411573     AKia    G    A        0      0        2 
  14  chr14_33411573     AOna    G    A        0      0        2 
  14  chr14_33411573     ASom    G    A        0      0        2 
  14  chr14_33411573     HCab    G    A        0      0        2 
  14  chr14_33411573     HPrz    G    A        0      0        2 
  14  chr14_33411573     ZBoe    G    A        0      0        2 
  14  chr14_33411573     ZGre    G    A        1      2        2 
  14  chr14_33411573     ZHar    G    A        0      0        2 
  14  chr14_33411573   Sample    G    A        0      0        2 
  14  chr14_33417946     AAsi    G    A        0      0        2 
  14  chr14_33417946     AKia    G    A        0      0        2 
  14  chr14_33417946     AOna    G    A        0      0        2 
  14  chr14_33417946     ASom    G    A        0      0        2 
  14  chr14_33417946     HCab    G    A        1      2        2 
  14  chr14_33417946     HPrz    G    A        1      2        2 
  14  chr14_33417946     ZBoe    G    A        0      0        2 
  14  chr14_33417946     ZGre    G    A        0      0        2 
  14  chr14_33417946     ZHar    G    A        0      0        2 
  14  chr14_33417946   Sample    G    A        0      0        2 
  14  chr14_33428616     AAsi    T    C        0      0        2 
  14  chr14_33428616     AKia    T    C      0.5      1        2 
  14  chr14_33428616     AOna    T    C        0      0        2 
  14  chr14_33428616     ASom    T    C        0      0        2 
  14  chr14_33428616     HCab    T    C        0      0        2 
  14  chr14_33428616     HPrz    T    C        0      0        2 
  14  chr14_33428616     ZBoe    T    C        0      0        2 
  14  chr14_33428616     ZGre    T    C        0      0        2 
  14  chr14_33428616     ZHar    T    C        0      0        2 
  14  chr14_33428616   Sample    T    C        1      2        2 
  14  chr14_33435690     AAsi    T    C        0      0        2 
  14  chr14_33435690     AKia    T    C        0      0        2 
  14  chr14_33435690     AOna    T    C        0      0        2 
  14  chr14_33435690     ASom    T    C        1      2        2 
  14  chr14_33435690     HCab    T    C        0      0        2 
  14  chr14_33435690     HPrz    T    C        0      0        2 
  14  chr14_33435690     ZBoe    T    C        0      0        2 
  14  chr14_33435690     ZGre    T    C        0      0        2 
  14  chr14_33435690     ZHar    T    C        0      0        2 
  14  chr14_33435690   Sample    T    C        0      0        2 
  14  chr14_33457557     AAsi    G    A        0      0        2 
  14  chr14_33457557     AKia    G    A        0      0        2 
  14  chr14_33457557     AOna    G    A        0      0        2 
  14  chr14_33457557     ASom    G    A        0      0        2 
  14  chr14_33457557     HCab    G    A        0      0        2 
  14  chr14_33457557     HPrz    G    A        0      0        2 
  14  chr14_33457557     ZBoe    G    A      0.5      1        2 
  14  chr14_33457557     ZGre    G    A        0      0        2 
  14  chr14_33457557     ZHar    G    A        0      0        2 
  14  chr14_33457557   Sample    G    A        0      0        2 
  14  chr14_33458054     AAsi    G    A        0      0        2 
  14  chr14_33458054     AKia    G    A        0      0        2 
  14  chr14_33458054     AOna    G    A        0      0        2 
  14  chr14_33458054     ASom    G    A        0      0        2 
  14  chr14_33458054     HCab    G    A        0      0        2 
  14  chr14_33458054     HPrz    G    A      0.5      1        2 
  14  chr14_33458054     ZBoe    G    A        0      0        2 
  14  chr14_33458054     ZGre    G    A        0      0        2 
  14  chr14_33458054     ZHar    G    A        0      0        2 
  14  chr14_33458054   Sample    G    A        0      0        2 
  14  chr14_33464804     AAsi    G    A        0      0        2 
  14  chr14_33464804     AKia    G    A        0      0        2 
  14  chr14_33464804     AOna    G    A        0      0        2 
  14  chr14_33464804     ASom    G    A        0      0        2 
  14  chr14_33464804     HCab    G    A        1      2        2 
  14  chr14_33464804     HPrz    G    A        1      2        2 
  14  chr14_33464804     ZBoe    G    A        0      0        2 
  14  chr14_33464804     ZGre    G    A        0      0        2 
  14  chr14_33464804     ZHar    G    A        0      0        2 
  14  chr14_33464804   Sample    G    A        0      0        2 
  14  chr14_33472340     AAsi    G    A        0      0        2 
  14  chr14_33472340     AKia    G    A        0      0        2 
  14  chr14_33472340     AOna    G    A        0      0        2 
  14  chr14_33472340     ASom    G    A        0      0        2 
  14  chr14_33472340     HCab    G    A        0      0        2 
  14  chr14_33472340     HPrz    G    A        0      0        2 
  14  chr14_33472340     ZBoe    G    A      0.5      1        2 
  14  chr14_33472340     ZGre    G    A        0      0        2 
  14  chr14_33472340     ZHar    G    A        0      0        2 
  14  chr14_33472340   Sample    G    A        0      0        2 
  14  chr14_33476357     AAsi    A    C        0      0        2 
  14  chr14_33476357     AKia    A    C        0      0        2 
  14  chr14_33476357     AOna    A    C        0      0        2 
  14  chr14_33476357     ASom    A    C        0      0        2 
  14  chr14_33476357     HCab    A    C        0      0        2 
  14  chr14_33476357     HPrz    A    C        0      0        2 
  14  chr14_33476357     ZBoe    A    C        0      0        2 
  14  chr14_33476357     ZGre    A    C        1      2        2 
  14  chr14_33476357     ZHar    A    C        0      0        2 
  14  chr14_33476357   Sample    A    C        0      0        2 
  14  chr14_33489213     AAsi    A    T        0      0        2 
  14  chr14_33489213     AKia    A    T        0      0        2 
  14  chr14_33489213     AOna    A    T        0      0        2 
  14  chr14_33489213     ASom    A    T        0      0        2 
  14  chr14_33489213     HCab    A    T        0      0        2 
  14  chr14_33489213     HPrz    A    T        0      0        2 
  14  chr14_33489213     ZBoe    A    T        0      0        2 
  14  chr14_33489213     ZGre    A    T        0      0        2 
  14  chr14_33489213     ZHar    A    T        1      2        2 
  14  chr14_33489213   Sample    A    T        0      0        2 
  14  chr14_33492259     AAsi    G    C        0      0        2 
  14  chr14_33492259     AKia    G    C        0      0        2 
  14  chr14_33492259     AOna    G    C      0.5      1        2 
  14  chr14_33492259     ASom    G    C        0      0        2 
  14  chr14_33492259     HCab    G    C        0      0        2 
  14  chr14_33492259     HPrz    G    C        0      0        2 
  14  chr14_33492259     ZBoe    G    C        0      0        2 
  14  chr14_33492259     ZGre    G    C        0      0        2 
  14  chr14_33492259     ZHar    G    C        0      0        2 
  14  chr14_33492259   Sample    G    C        0      0        2 
  14  chr14_33499958     AAsi    A    G        0      0        2 
  14  chr14_33499958     AKia    A    G        1      2        2 
  14  chr14_33499958     AOna    A    G      0.5      1        2 
  14  chr14_33499958     ASom    A    G        0      0        2 
  14  chr14_33499958     HCab    A    G        0      0        2 
  14  chr14_33499958     HPrz    A    G        0      0        2 
  14  chr14_33499958     ZBoe    A    G        0      0        2 
  14  chr14_33499958     ZGre    A    G        0      0        2 
  14  chr14_33499958     ZHar    A    G        0      0        2 
  14  chr14_33499958   Sample    A    G        0      0        2 
  14  chr14_33502887     AAsi    G    A        0      0        2 
  14  chr14_33502887     AKia    G    A        0      0        2 
  14  chr14_33502887     AOna    G    A        0      0        2 
  14  chr14_33502887     ASom    G    A        0      0        2 
  14  chr14_33502887     HCab    G    A        0      0        2 
  14  chr14_33502887     HPrz    G    A        0      0        2 
  14  chr14_33502887     ZBoe    G    A      0.5      1        2 
  14  chr14_33502887     ZGre    G    A        0      0        2 
  14  chr14_33502887     ZHar    G    A        0      0        2 
  14  chr14_33502887   Sample    G    A        0      0        2 
  14  chr14_33508642     AAsi    T    G        0      0        2 
  14  chr14_33508642     AKia    T    G      0.5      1        2 
  14  chr14_33508642     AOna    T    G        0      0        2 
  14  chr14_33508642     ASom    T    G        0      0        2 
  14  chr14_33508642     HCab    T    G        0      0        2 
  14  chr14_33508642     HPrz    T    G        0      0        2 
  14  chr14_33508642     ZBoe    T    G        0      0        2 
  14  chr14_33508642     ZGre    T    G        0      0        2 
  14  chr14_33508642     ZHar    T    G        0      0        2 
  14  chr14_33508642   Sample    T    G        0      0        2 
  14  chr14_33508704     AAsi    A    G        0      0        2 
  14  chr14_33508704     AKia    A    G        0      0        2 
  14  chr14_33508704     AOna    A    G        0      0        2 
  14  chr14_33508704     ASom    A    G        0      0        2 
  14  chr14_33508704     HCab    A    G        1      2        2 
  14  chr14_33508704     HPrz    A    G        1      2        2 
  14  chr14_33508704     ZBoe    A    G        0      0        2 
  14  chr14_33508704     ZGre    A    G        1      2        2 
  14  chr14_33508704     ZHar    A    G        0      0        2 
  14  chr14_33508704   Sample    A    G        0      0        2 
  14  chr14_33510698     AAsi    C    T        0      0        2 
  14  chr14_33510698     AKia    C    T        0      0        2 
  14  chr14_33510698     AOna    C    T        0      0        2 
  14  chr14_33510698     ASom    C    T        0      0        2 
  14  chr14_33510698     HCab    C    T      0.5      1        2 
  14  chr14_33510698     HPrz    C    T        0      0        2 
  14  chr14_33510698     ZBoe    C    T        0      0        2 
  14  chr14_33510698     ZGre    C    T        0      0        2 
  14  chr14_33510698     ZHar    C    T        0      0        2 
  14  chr14_33510698   Sample    C    T        0      0        2 
  14  chr14_33511611     AAsi    C    T        0      0        2 
  14  chr14_33511611     AKia    C    T        0      0        2 
  14  chr14_33511611     AOna    C    T        0      0        2 
  14  chr14_33511611     ASom    C    T        0      0        2 
  14  chr14_33511611     HCab    C    T        0      0        2 
  14  chr14_33511611     HPrz    C    T      0.5      1        2 
  14  chr14_33511611     ZBoe    C    T        0      0        2 
  14  chr14_33511611     ZGre    C    T        0      0        2 
  14  chr14_33511611     ZHar    C    T        0      0        2 
  14  chr14_33511611   Sample    C    T        0      0        2 
  14  chr14_33512103     AAsi    C    T        0      0        2 
  14  chr14_33512103     AKia    C    T        0      0        2 
  14  chr14_33512103     AOna    C    T        0      0        2 
  14  chr14_33512103     ASom    C    T        0      0        2 
  14  chr14_33512103     HCab    C    T      0.5      1        2 
  14  chr14_33512103     HPrz    C    T        0      0        2 
  14  chr14_33512103     ZBoe    C    T        0      0        2 
  14  chr14_33512103     ZGre    C    T        0      0        2 
  14  chr14_33512103     ZHar    C    T        0      0        2 
  14  chr14_33512103   Sample    C    T        0      0        2 
  14  chr14_33524132     AAsi    A    G        0      0        2 
  14  chr14_33524132     AKia    A    G        0      0        2 
  14  chr14_33524132     AOna    A    G        0      0        2 
  14  chr14_33524132     ASom    A    G        0      0        2 
  14  chr14_33524132     HCab    A    G        0      0        2 
  14  chr14_33524132     HPrz    A    G        0      0        2 
  14  chr14_33524132     ZBoe    A    G        0      0        2 
  14  chr14_33524132     ZGre    A    G        1      2        2 
  14  chr14_33524132     ZHar    A    G        0      0        2 
  14  chr14_33524132   Sample    A    G        0      0        2 
  14  chr14_33529951     AAsi    G    T        0      0        2 
  14  chr14_33529951     AKia    G    T        0      0        2 
  14  chr14_33529951     AOna    G    T        0      0        2 
  14  chr14_33529951     ASom    G    T        0      0        2 
  14  chr14_33529951     HCab    G    T        0      0        2 
  14  chr14_33529951     HPrz    G    T        0      0        2 
  14  chr14_33529951     ZBoe    G    T        1      2        2 
  14  chr14_33529951     ZGre    G    T        1      2        2 
  14  chr14_33529951     ZHar    G    T        0      0        2 
  14  chr14_33529951   Sample    G    T        0      0        2 
  14  chr14_33536919     AAsi    T    C        0      0        2 
  14  chr14_33536919     AKia    T    C        0      0        2 
  14  chr14_33536919     AOna    T    C        0      0        2 
  14  chr14_33536919     ASom    T    C        0      0        2 
  14  chr14_33536919     HCab    T    C        0      0        2 
  14  chr14_33536919     HPrz    T    C        0      0        2 
  14  chr14_33536919     ZBoe    T    C        0      0        2 
  14  chr14_33536919     ZGre    T    C      0.5      1        2 
  14  chr14_33536919     ZHar    T    C        0      0        2 
  14  chr14_33536919   Sample    T    C        0      0        2 
  14  chr14_33540845     AAsi    A    G        0      0        2 
  14  chr14_33540845     AKia    A    G        0      0        2 
  14  chr14_33540845     AOna    A    G        0      0        2 
  14  chr14_33540845     ASom    A    G        0      0        2 
  14  chr14_33540845     HCab    A    G        1      2        2 
  14  chr14_33540845     HPrz    A    G      0.5      1        2 
  14  chr14_33540845     ZBoe    A    G        0      0        2 
  14  chr14_33540845     ZGre    A    G        0      0        2 
  14  chr14_33540845     ZHar    A    G        0      0        2 
  14  chr14_33540845   Sample    A    G        0      0        2 
  14  chr14_33544981     AAsi    G    C        0      0        2 
  14  chr14_33544981     AKia    G    C        0      0        2 
  14  chr14_33544981     AOna    G    C        0      0        2 
  14  chr14_33544981     ASom    G    C        0      0        2 
  14  chr14_33544981     HCab    G    C        0      0        2 
  14  chr14_33544981     HPrz    G    C        0      0        2 
  14  chr14_33544981     ZBoe    G    C        1      2        2 
  14  chr14_33544981     ZGre    G    C        1      2        2 
  14  chr14_33544981     ZHar    G    C        1      2        2 
  14  chr14_33544981   Sample    G    C        0      0        2 
  14  chr14_33548319     AAsi    C    G        0      0        2 
  14  chr14_33548319     AKia    C    G        0      0        2 
  14  chr14_33548319     AOna    C    G        0      0        2 
  14  chr14_33548319     ASom    C    G        0      0        2 
  14  chr14_33548319     HCab    C    G        1      2        2 
  14  chr14_33548319     HPrz    C    G        1      2        2 
  14  chr14_33548319     ZBoe    C    G        0      0        2 
  14  chr14_33548319     ZGre    C    G        0      0        2 
  14  chr14_33548319     ZHar    C    G        0      0        2 
  14  chr14_33548319   Sample    C    G        0      0        2 
  14  chr14_33553910     AAsi    A    G        0      0        2 
  14  chr14_33553910     AKia    A    G        0      0        2 
  14  chr14_33553910     AOna    A    G      0.5      1        2 
  14  chr14_33553910     ASom    A    G        0      0        2 
  14  chr14_33553910     HCab    A    G        0      0        2 
  14  chr14_33553910     HPrz    A    G        0      0        2 
  14  chr14_33553910     ZBoe    A    G        0      0        2 
  14  chr14_33553910     ZGre    A    G        0      0        2 
  14  chr14_33553910     ZHar    A    G        0      0        2 
  14  chr14_33553910   Sample    A    G        0      0        2 
  14  chr14_33556905     AAsi    A    G        0      0        2 
  14  chr14_33556905     AKia    A    G        0      0        2 
  14  chr14_33556905     AOna    A    G        0      0        2 
  14  chr14_33556905     ASom    A    G        0      0        2 
  14  chr14_33556905     HCab    A    G        1      2        2 
  14  chr14_33556905     HPrz    A    G        1      2        2 
  14  chr14_33556905     ZBoe    A    G      0.5      1        2 
  14  chr14_33556905     ZGre    A    G        0      0        2 
  14  chr14_33556905     ZHar    A    G        0      0        2 
  14  chr14_33556905   Sample    A    G        0      0        2 
  14  chr14_33558281     AAsi    A    G        1      2        2 
  14  chr14_33558281     AKia    A    G        0      0        2 
  14  chr14_33558281     AOna    A    G        0      0        2 
  14  chr14_33558281     ASom    A    G        0      0        2 
  14  chr14_33558281     HCab    A    G        0      0        2 
  14  chr14_33558281     HPrz    A    G        0      0        2 
  14  chr14_33558281     ZBoe    A    G        0      0        2 
  14  chr14_33558281     ZGre    A    G        0      0        2 
  14  chr14_33558281     ZHar    A    G        0      0        2 
  14  chr14_33558281   Sample    A    G        1      2        2 
  14  chr14_33561157     AAsi    A    G        0      0        2 
  14  chr14_33561157     AKia    A    G        1      2        2 
  14  chr14_33561157     AOna    A    G      0.5      1        2 
  14  chr14_33561157     ASom    A    G        0      0        2 
  14  chr14_33561157     HCab    A    G        0      0        2 
  14  chr14_33561157     HPrz    A    G        0      0        2 
  14  chr14_33561157     ZBoe    A    G        0      0        2 
  14  chr14_33561157     ZGre    A    G        0      0        2 
  14  chr14_33561157     ZHar    A    G        0      0        2 
  14  chr14_33561157   Sample    A    G        0      0        2 
  14  chr14_33562188     AAsi    G    A        0      0        2 
  14  chr14_33562188     AKia    G    A        0      0        2 
  14  chr14_33562188     AOna    G    A        0      0        2 
  14  chr14_33562188     ASom    G    A        0      0        2 
  14  chr14_33562188     HCab    G    A        1      2        2 
  14  chr14_33562188     HPrz    G    A        1      2        2 
  14  chr14_33562188     ZBoe    G    A        0      0        2 
  14  chr14_33562188     ZGre    G    A        0      0        2 
  14  chr14_33562188     ZHar    G    A        0      0        2 
  14  chr14_33562188   Sample    G    A        0      0        2 
  14  chr14_33564485     AAsi    C    G        0      0        2 
  14  chr14_33564485     AKia    C    G        0      0        2 
  14  chr14_33564485     AOna    C    G        0      0        2 
  14  chr14_33564485     ASom    C    G        0      0        2 
  14  chr14_33564485     HCab    C    G        1      2        2 
  14  chr14_33564485     HPrz    C    G        1      2        2 
  14  chr14_33564485     ZBoe    C    G        0      0        2 
  14  chr14_33564485     ZGre    C    G        0      0        2 
  14  chr14_33564485     ZHar    C    G        0      0        2 
  14  chr14_33564485   Sample    C    G        0      0        2 
  14  chr14_33567153     AAsi    T    C        0      0        2 
  14  chr14_33567153     AKia    T    C        0      0        2 
  14  chr14_33567153     AOna    T    C        0      0        2 
  14  chr14_33567153     ASom    T    C        0      0        2 
  14  chr14_33567153     HCab    T    C        0      0        2 
  14  chr14_33567153     HPrz    T    C        0      0        2 
  14  chr14_33567153     ZBoe    T    C      0.5      1        2 
  14  chr14_33567153     ZGre    T    C        0      0        2 
  14  chr14_33567153     ZHar    T    C        0      0        2 
  14  chr14_33567153   Sample    T    C        0      0        2 
  14  chr14_33569703     AAsi    G    A        0      0        2 
  14  chr14_33569703     AKia    G    A        0      0        2 
  14  chr14_33569703     AOna    G    A        0      0        2 
  14  chr14_33569703     ASom    G    A        0      0        2 
  14  chr14_33569703     HCab    G    A        0      0        2 
  14  chr14_33569703     HPrz    G    A        0      0        2 
  14  chr14_33569703     ZBoe    G    A      0.5      1        2 
  14  chr14_33569703     ZGre    G    A        0      0        2 
  14  chr14_33569703     ZHar    G    A        0      0        2 
  14  chr14_33569703   Sample    G    A        0      0        2 
  14  chr14_33572956     AAsi    A    T        0      0        2 
  14  chr14_33572956     AKia    A    T        0      0        2 
  14  chr14_33572956     AOna    A    T        0      0        2 
  14  chr14_33572956     ASom    A    T        0      0        2 
  14  chr14_33572956     HCab    A    T        0      0        2 
  14  chr14_33572956     HPrz    A    T        0      0        2 
  14  chr14_33572956     ZBoe    A    T        0      0        2 
  14  chr14_33572956     ZGre    A    T        0      0        2 
  14  chr14_33572956     ZHar    A    T      0.5      1        2 
  14  chr14_33572956   Sample    A    T        0      0        2 
  14  chr14_33574188     AAsi    T    C        0      0        2 
  14  chr14_33574188     AKia    T    C        0      0        2 
  14  chr14_33574188     AOna    T    C        1      2        2 
  14  chr14_33574188     ASom    T    C        0      0        2 
  14  chr14_33574188     HCab    T    C        1      2        2 
  14  chr14_33574188     HPrz    T    C        1      2        2 
  14  chr14_33574188     ZBoe    T    C        0      0        2 
  14  chr14_33574188     ZGre    T    C        0      0        2 
  14  chr14_33574188     ZHar    T    C        0      0        2 
  14  chr14_33574188   Sample    T    C        0      0        2 
  14  chr14_33575929     AAsi    A    G        0      0        2 
  14  chr14_33575929     AKia    A    G        0      0        2 
  14  chr14_33575929     AOna    A    G        0      0        2 
  14  chr14_33575929     ASom    A    G        0      0        2 
  14  chr14_33575929     HCab    A    G        0      0        2 
  14  chr14_33575929     HPrz    A    G        0      0        2 
  14  chr14_33575929     ZBoe    A    G        0      0        2 
  14  chr14_33575929     ZGre    A    G      0.5      1        2 
  14  chr14_33575929     ZHar    A    G        0      0        2 
  14  chr14_33575929   Sample    A    G        0      0        2 
  14  chr14_33576395     AAsi    C    A        0      0        2 
  14  chr14_33576395     AKia    C    A        1      2        2 
  14  chr14_33576395     AOna    C    A        1      2        2 
  14  chr14_33576395     ASom    C    A        0      0        2 
  14  chr14_33576395     HCab    C    A        0      0        2 
  14  chr14_33576395     HPrz    C    A        0      0        2 
  14  chr14_33576395     ZBoe    C    A        0      0        2 
  14  chr14_33576395     ZGre    C    A        0      0        2 
  14  chr14_33576395     ZHar    C    A        0      0        2 
  14  chr14_33576395   Sample    C    A        0      0        2 
  14  chr14_33577427     AAsi    T    C        0      0        2 
  14  chr14_33577427     AKia    T    C        0      0        2 
  14  chr14_33577427     AOna    T    C        0      0        2 
  14  chr14_33577427     ASom    T    C        0      0        2 
  14  chr14_33577427     HCab    T    C        0      0        2 
  14  chr14_33577427     HPrz    T    C        0      0        2 
  14  chr14_33577427     ZBoe    T    C        0      0        2 
  14  chr14_33577427     ZGre    T    C        0      0        2 
  14  chr14_33577427     ZHar    T    C        1      2        2 
  14  chr14_33577427   Sample    T    C        0      0        2 
  14  chr14_33577842     AAsi    T    C        0      0        2 
  14  chr14_33577842     AKia    T    C        1      2        2 
  14  chr14_33577842     AOna    T    C        0      0        2 
  14  chr14_33577842     ASom    T    C        0      0        2 
  14  chr14_33577842     HCab    T    C        0      0        2 
  14  chr14_33577842     HPrz    T    C        0      0        2 
  14  chr14_33577842     ZBoe    T    C        0      0        2 
  14  chr14_33577842     ZGre    T    C        0      0        2 
  14  chr14_33577842     ZHar    T    C        0      0        2 
  14  chr14_33577842   Sample    T    C        0      0        2 
  14  chr14_33589994     AAsi    T    C        0      0        2 
  14  chr14_33589994     AKia    T    C        0      0        2 
  14  chr14_33589994     AOna    T    C        0      0        2 
  14  chr14_33589994     ASom    T    C        0      0        2 
  14  chr14_33589994     HCab    T    C        0      0        2 
  14  chr14_33589994     HPrz    T    C        0      0        2 
  14  chr14_33589994     ZBoe    T    C        0      0        2 
  14  chr14_33589994     ZGre    T    C      0.5      1        2 
  14  chr14_33589994     ZHar    T    C        0      0        2 
  14  chr14_33589994   Sample    T    C        0      0        2 
  14  chr14_33596355     AAsi    T    C        0      0        2 
  14  chr14_33596355     AKia    T    C        0      0        2 
  14  chr14_33596355     AOna    T    C        0      0        2 
  14  chr14_33596355     ASom    T    C        0      0        2 
  14  chr14_33596355     HCab    T    C        0      0        2 
  14  chr14_33596355     HPrz    T    C        0      0        2 
  14  chr14_33596355     ZBoe    T    C      0.5      1        2 
  14  chr14_33596355     ZGre    T    C      0.5      1        2 
  14  chr14_33596355     ZHar    T    C        0      0        2 
  14  chr14_33596355   Sample    T    C        0      0        2 
  14  chr14_33601683     AAsi    C    T        0      0        2 
  14  chr14_33601683     AKia    C    T        0      0        2 
  14  chr14_33601683     AOna    C    T        0      0        2 
  14  chr14_33601683     ASom    C    T        0      0        2 
  14  chr14_33601683     HCab    C    T        0      0        2 
  14  chr14_33601683     HPrz    C    T        0      0        2 
  14  chr14_33601683     ZBoe    C    T        1      2        2 
  14  chr14_33601683     ZGre    C    T        0      0        2 
  14  chr14_33601683     ZHar    C    T        1      2        2 
  14  chr14_33601683   Sample    C    T        0      0        2 
  14  chr14_33604363     AAsi    G    C        0      0        2 
  14  chr14_33604363     AKia    G    C        0      0        2 
  14  chr14_33604363     AOna    G    C        0      0        2 
  14  chr14_33604363     ASom    G    C        0      0        2 
  14  chr14_33604363     HCab    G    C        0      0        2 
  14  chr14_33604363     HPrz    G    C        0      0        2 
  14  chr14_33604363     ZBoe    G    C        0      0        2 
  14  chr14_33604363     ZGre    G    C        1      2        2 
  14  chr14_33604363     ZHar    G    C        0      0        2 
  14  chr14_33604363   Sample    G    C        0      0        2 
  14  chr14_33609661     AAsi    G    A        0      0        2 
  14  chr14_33609661     AKia    G    A        0      0        2 
  14  chr14_33609661     AOna    G    A        0      0        2 
  14  chr14_33609661     ASom    G    A        0      0        2 
  14  chr14_33609661     HCab    G    A        1      2        2 
  14  chr14_33609661     HPrz    G    A        1      2        2 
  14  chr14_33609661     ZBoe    G    A        0      0        2 
  14  chr14_33609661     ZGre    G    A        0      0        2 
  14  chr14_33609661     ZHar    G    A        0      0        2 
  14  chr14_33609661   Sample    G    A        0      0        2 
  14  chr14_33610248     AAsi    A    G        0      0        2 
  14  chr14_33610248     AKia    A    G        0      0        2 
  14  chr14_33610248     AOna    A    G        0      0        2 
  14  chr14_33610248     ASom    A    G        0      0        2 
  14  chr14_33610248     HCab    A    G        1      2        2 
  14  chr14_33610248     HPrz    A    G        1      2        2 
  14  chr14_33610248     ZBoe    A    G        0      0        2 
  14  chr14_33610248     ZGre    A    G        0      0        2 
  14  chr14_33610248     ZHar    A    G        0      0        2 
  14  chr14_33610248   Sample    A    G        0      0        2 
  14  chr14_33612185     AAsi    A    G        0      0        2 
  14  chr14_33612185     AKia    A    G        0      0        2 
  14  chr14_33612185     AOna    A    G        0      0        2 
  14  chr14_33612185     ASom    A    G        0      0        2 
  14  chr14_33612185     HCab    A    G        0      0        2 
  14  chr14_33612185     HPrz    A    G        0      0        2 
  14  chr14_33612185     ZBoe    A    G      0.5      1        2 
  14  chr14_33612185     ZGre    A    G        0      0        2 
  14  chr14_33612185     ZHar    A    G        0      0        2 
  14  chr14_33612185   Sample    A    G        0      0        2 
  14  chr14_33616664     AAsi    T    C        0      0        2 
  14  chr14_33616664     AKia    T    C        0      0        2 
  14  chr14_33616664     AOna    T    C        0      0        2 
  14  chr14_33616664     ASom    T    C        0      0        2 
  14  chr14_33616664     HCab    T    C      0.5      1        2 
  14  chr14_33616664     HPrz    T    C        0      0        2 
  14  chr14_33616664     ZBoe    T    C        0      0        2 
  14  chr14_33616664     ZGre    T    C        0      0        2 
  14  chr14_33616664     ZHar    T    C        0      0        2 
  14  chr14_33616664   Sample    T    C        0      0        2 
  14  chr14_33617756     AAsi    A    G        0      0        2 
  14  chr14_33617756     AKia    A    G        0      0        2 
  14  chr14_33617756     AOna    A    G        0      0        2 
  14  chr14_33617756     ASom    A    G        0      0        2 
  14  chr14_33617756     HCab    A    G        0      0        2 
  14  chr14_33617756     HPrz    A    G        0      0        2 
  14  chr14_33617756     ZBoe    A    G        0      0        2 
  14  chr14_33617756     ZGre    A    G        1      2        2 
  14  chr14_33617756     ZHar    A    G        0      0        2 
  14  chr14_33617756   Sample    A    G        0      0        2 
  14  chr14_33621864     AAsi    T    A        0      0        2 
  14  chr14_33621864     AKia    T    A        0      0        2 
  14  chr14_33621864     AOna    T    A        1      2        2 
  14  chr14_33621864     ASom    T    A        0      0        2 
  14  chr14_33621864     HCab    T    A        0      0        2 
  14  chr14_33621864     HPrz    T    A        0      0        2 
  14  chr14_33621864     ZBoe    T    A        0      0        2 
  14  chr14_33621864     ZGre    T    A        0      0        2 
  14  chr14_33621864     ZHar    T    A        0      0        2 
  14  chr14_33621864   Sample    T    A        0      0        2 
  14  chr14_33623632     AAsi    G    A      0.5      1        2 
  14  chr14_33623632     AKia    G    A        0      0        2 
  14  chr14_33623632     AOna    G    A        0      0        2 
  14  chr14_33623632     ASom    G    A        0      0        2 
  14  chr14_33623632     HCab    G    A        0      0        2 
  14  chr14_33623632     HPrz    G    A        0      0        2 
  14  chr14_33623632     ZBoe    G    A        0      0        2 
  14  chr14_33623632     ZGre    G    A        0      0        2 
  14  chr14_33623632     ZHar    G    A        0      0        2 
  14  chr14_33623632   Sample    G    A        0      0        2 
  14  chr14_33624727     AAsi    T    C        1      2        2 
  14  chr14_33624727     AKia    T    C        1      2        2 
  14  chr14_33624727     AOna    T    C        1      2        2 
  14  chr14_33624727     ASom    T    C        1      2        2 
  14  chr14_33624727     HCab    T    C        0      0        2 
  14  chr14_33624727     HPrz    T    C        0      0        2 
  14  chr14_33624727     ZBoe    T    C        0      0        2 
  14  chr14_33624727     ZGre    T    C        0      0        2 
  14  chr14_33624727     ZHar    T    C        0      0        2 
  14  chr14_33624727   Sample    T    C        1      2        2 
  14  chr14_33633405     AAsi    C    T        0      0        2 
  14  chr14_33633405     AKia    C    T        0      0        2 
  14  chr14_33633405     AOna    C    T        0      0        2 
  14  chr14_33633405     ASom    C    T        0      0        2 
  14  chr14_33633405     HCab    C    T        1      2        2 
  14  chr14_33633405     HPrz    C    T        1      2        2 
  14  chr14_33633405     ZBoe    C    T        0      0        2 
  14  chr14_33633405     ZGre    C    T        0      0        2 
  14  chr14_33633405     ZHar    C    T        0      0        2 
  14  chr14_33633405   Sample    C    T        0      0        2 
  14  chr14_33633562     AAsi    C    T        0      0        2 
  14  chr14_33633562     AKia    C    T        0      0        2 
  14  chr14_33633562     AOna    C    T        0      0        2 
  14  chr14_33633562     ASom    C    T        0      0        2 
  14  chr14_33633562     HCab    C    T        0      0        2 
  14  chr14_33633562     HPrz    C    T        0      0        2 
  14  chr14_33633562     ZBoe    C    T      0.5      1        2 
  14  chr14_33633562     ZGre    C    T        0      0        2 
  14  chr14_33633562     ZHar    C    T        0      0        2 
  14  chr14_33633562   Sample    C    T        0      0        2 
  14  chr14_33640796     AAsi    G    A        1      2        2 
  14  chr14_33640796     AKia    G    A        1      2        2 
  14  chr14_33640796     AOna    G    A        1      2        2 
  14  chr14_33640796     ASom    G    A        1      2        2 
  14  chr14_33640796     HCab    G    A        0      0        2 
  14  chr14_33640796     HPrz    G    A        0      0        2 
  14  chr14_33640796     ZBoe    G    A        0      0        2 
  14  chr14_33640796     ZGre    G    A        0      0        2 
  14  chr14_33640796     ZHar    G    A        0      0        2 
  14  chr14_33640796   Sample    G    A        1      2        2 
  14  chr14_33663056     AAsi    G    C      0.5      1        2 
  14  chr14_33663056     AKia    G    C        0      0        2 
  14  chr14_33663056     AOna    G    C        0      0        2 
  14  chr14_33663056     ASom    G    C        0      0        2 
  14  chr14_33663056     HCab    G    C        0      0        2 
  14  chr14_33663056     HPrz    G    C        0      0        2 
  14  chr14_33663056     ZBoe    G    C        0      0        2 
  14  chr14_33663056     ZGre    G    C        0      0        2 
  14  chr14_33663056     ZHar    G    C        0      0        2 
  14  chr14_33663056   Sample    G    C        1      2        2 
  14  chr14_33670015     AAsi    A    G        0      0        2 
  14  chr14_33670015     AKia    A    G        0      0        2 
  14  chr14_33670015     AOna    A    G        0      0        2 
  14  chr14_33670015     ASom    A    G        0      0        2 
  14  chr14_33670015     HCab    A    G        0      0        2 
  14  chr14_33670015     HPrz    A    G        0      0        2 
  14  chr14_33670015     ZBoe    A    G      0.5      1        2 
  14  chr14_33670015     ZGre    A    G        0      0        2 
  14  chr14_33670015     ZHar    A    G        0      0        2 
  14  chr14_33670015   Sample    A    G        0      0        2 
  14  chr14_33674292     AAsi    G    A        0      0        2 
  14  chr14_33674292     AKia    G    A      0.5      1        2 
  14  chr14_33674292     AOna    G    A        0      0        2 
  14  chr14_33674292     ASom    G    A        0      0        2 
  14  chr14_33674292     HCab    G    A        0      0        2 
  14  chr14_33674292     HPrz    G    A        0      0        2 
  14  chr14_33674292     ZBoe    G    A        0      0        2 
  14  chr14_33674292     ZGre    G    A        0      0        2 
  14  chr14_33674292     ZHar    G    A        0      0        2 
  14  chr14_33674292   Sample    G    A        0      0        2 
  14  chr14_33681833     AAsi    T    C        1      2        2 
  14  chr14_33681833     AKia    T    C        1      2        2 
  14  chr14_33681833     AOna    T    C        1      2        2 
  14  chr14_33681833     ASom    T    C        1      2        2 
  14  chr14_33681833     HCab    T    C        0      0        2 
  14  chr14_33681833     HPrz    T    C        0      0        2 
  14  chr14_33681833     ZBoe    T    C        0      0        2 
  14  chr14_33681833     ZGre    T    C        0      0        2 
  14  chr14_33681833     ZHar    T    C        0      0        2 
  14  chr14_33681833   Sample    T    C        1      2        2 
  14  chr14_33682310     AAsi    A    G        1      2        2 
  14  chr14_33682310     AKia    A    G        0      0        2 
  14  chr14_33682310     AOna    A    G        0      0        2 
  14  chr14_33682310     ASom    A    G        1      2        2 
  14  chr14_33682310     HCab    A    G        0      0        2 
  14  chr14_33682310     HPrz    A    G        0      0        2 
  14  chr14_33682310     ZBoe    A    G        0      0        2 
  14  chr14_33682310     ZGre    A    G        0      0        2 
  14  chr14_33682310     ZHar    A    G        0      0        2 
  14  chr14_33682310   Sample    A    G        1      2        2 
  14  chr14_33682631     AAsi    T    C        0      0        2 
  14  chr14_33682631     AKia    T    C        0      0        2 
  14  chr14_33682631     AOna    T    C        0      0        2 
  14  chr14_33682631     ASom    T    C        0      0        2 
  14  chr14_33682631     HCab    T    C        0      0        2 
  14  chr14_33682631     HPrz    T    C        0      0        2 
  14  chr14_33682631     ZBoe    T    C        0      0        2 
  14  chr14_33682631     ZGre    T    C        0      0        2 
  14  chr14_33682631     ZHar    T    C        1      2        2 
  14  chr14_33682631   Sample    T    C        0      0        2 
  14  chr14_33684334     AAsi    G    A        0      0        2 
  14  chr14_33684334     AKia    G    A        0      0        2 
  14  chr14_33684334     AOna    G    A        0      0        2 
  14  chr14_33684334     ASom    G    A        0      0        2 
  14  chr14_33684334     HCab    G    A        1      2        2 
  14  chr14_33684334     HPrz    G    A        1      2        2 
  14  chr14_33684334     ZBoe    G    A        0      0        2 
  14  chr14_33684334     ZGre    G    A        0      0        2 
  14  chr14_33684334     ZHar    G    A        0      0        2 
  14  chr14_33684334   Sample    G    A        0      0        2 
  14  chr14_33688408     AAsi    G    A        0      0        2 
  14  chr14_33688408     AKia    G    A        1      2        2 
  14  chr14_33688408     AOna    G    A        1      2        2 
  14  chr14_33688408     ASom    G    A        0      0        2 
  14  chr14_33688408     HCab    G    A        0      0        2 
  14  chr14_33688408     HPrz    G    A        0      0        2 
  14  chr14_33688408     ZBoe    G    A        0      0        2 
  14  chr14_33688408     ZGre    G    A        0      0        2 
  14  chr14_33688408     ZHar    G    A        0      0        2 
  14  chr14_33688408   Sample    G    A        0      0        2 
  14  chr14_33689658     AAsi    G    A        0      0        2 
  14  chr14_33689658     AKia    G    A        0      0        2 
  14  chr14_33689658     AOna    G    A        0      0        2 
  14  chr14_33689658     ASom    G    A        0      0        2 
  14  chr14_33689658     HCab    G    A        0      0        2 
  14  chr14_33689658     HPrz    G    A      0.5      1        2 
  14  chr14_33689658     ZBoe    G    A        0      0        2 
  14  chr14_33689658     ZGre    G    A        0      0        2 
  14  chr14_33689658     ZHar    G    A        0      0        2 
  14  chr14_33689658   Sample    G    A        0      0        2 
  14  chr14_33692445     AAsi    C    A        0      0        2 
  14  chr14_33692445     AKia    C    A        0      0        2 
  14  chr14_33692445     AOna    C    A        0      0        2 
  14  chr14_33692445     ASom    C    A        0      0        2 
  14  chr14_33692445     HCab    C    A      0.5      1        2 
  14  chr14_33692445     HPrz    C    A        0      0        2 
  14  chr14_33692445     ZBoe    C    A        0      0        2 
  14  chr14_33692445     ZGre    C    A        0      0        2 
  14  chr14_33692445     ZHar    C    A        0      0        2 
  14  chr14_33692445   Sample    C    A        0      0        2 
  14  chr14_33695619     AAsi    T    C        0      0        2 
  14  chr14_33695619     AKia    T    C        0      0        2 
  14  chr14_33695619     AOna    T    C        0      0        2 
  14  chr14_33695619     ASom    T    C        0      0        2 
  14  chr14_33695619     HCab    T    C        0      0        2 
  14  chr14_33695619     HPrz    T    C        0      0        2 
  14  chr14_33695619     ZBoe    T    C      0.5      1        2 
  14  chr14_33695619     ZGre    T    C        0      0        2 
  14  chr14_33695619     ZHar    T    C        0      0        2 
  14  chr14_33695619   Sample    T    C        1      2        2 
  14  chr14_33697209     AAsi    T    C        0      0        2 
  14  chr14_33697209     AKia    T    C        0      0        2 
  14  chr14_33697209     AOna    T    C        0      0        2 
  14  chr14_33697209     ASom    T    C        0      0        2 
  14  chr14_33697209     HCab    T    C        0      0        2 
  14  chr14_33697209     HPrz    T    C      0.5      1        2 
  14  chr14_33697209     ZBoe    T    C        0      0        2 
  14  chr14_33697209     ZGre    T    C        0      0        2 
  14  chr14_33697209     ZHar    T    C        0      0        2 
  14  chr14_33697209   Sample    T    C        0      0        2 
  14  chr14_33698621     AAsi    A    G        0      0        2 
  14  chr14_33698621     AKia    A    G        1      2        2 
  14  chr14_33698621     AOna    A    G        1      2        2 
  14  chr14_33698621     ASom    A    G        0      0        2 
  14  chr14_33698621     HCab    A    G        0      0        2 
  14  chr14_33698621     HPrz    A    G        0      0        2 
  14  chr14_33698621     ZBoe    A    G        0      0        2 
  14  chr14_33698621     ZGre    A    G        0      0        2 
  14  chr14_33698621     ZHar    A    G        0      0        2 
  14  chr14_33698621   Sample    A    G        0      0        2 
  14  chr14_33707065     AAsi    G    A        0      0        2 
  14  chr14_33707065     AKia    G    A        0      0        2 
  14  chr14_33707065     AOna    G    A        0      0        2 
  14  chr14_33707065     ASom    G    A        0      0        2 
  14  chr14_33707065     HCab    G    A        1      2        2 
  14  chr14_33707065     HPrz    G    A        1      2        2 
  14  chr14_33707065     ZBoe    G    A        0      0        2 
  14  chr14_33707065     ZGre    G    A        0      0        2 
  14  chr14_33707065     ZHar    G    A        0      0        2 
  14  chr14_33707065   Sample    G    A        0      0        2 
  14  chr14_33722519     AAsi    C    T        0      0        2 
  14  chr14_33722519     AKia    C    T        0      0        2 
  14  chr14_33722519     AOna    C    T        0      0        2 
  14  chr14_33722519     ASom    C    T        0      0        2 
  14  chr14_33722519     HCab    C    T        1      2        2 
  14  chr14_33722519     HPrz    C    T        1      2        2 
  14  chr14_33722519     ZBoe    C    T        0      0        2 
  14  chr14_33722519     ZGre    C    T        0      0        2 
  14  chr14_33722519     ZHar    C    T        0      0        2 
  14  chr14_33722519   Sample    C    T        0      0        2 
  14  chr14_33726201     AAsi    C    T        0      0        2 
  14  chr14_33726201     AKia    C    T        0      0        2 
  14  chr14_33726201     AOna    C    T        0      0        2 
  14  chr14_33726201     ASom    C    T        0      0        2 
  14  chr14_33726201     HCab    C    T        1      2        2 
  14  chr14_33726201     HPrz    C    T        1      2        2 
  14  chr14_33726201     ZBoe    C    T        0      0        2 
  14  chr14_33726201     ZGre    C    T        0      0        2 
  14  chr14_33726201     ZHar    C    T        0      0        2 
  14  chr14_33726201   Sample    C    T        0      0        2 
  14  chr14_33726704     AAsi    A    G        0      0        2 
  14  chr14_33726704     AKia    A    G        0      0        2 
  14  chr14_33726704     AOna    A    G        0      0        2 
  14  chr14_33726704     ASom    A    G        0      0        2 
  14  chr14_33726704     HCab    A    G        0      0        2 
  14  chr14_33726704     HPrz    A    G      0.5      1        2 
  14  chr14_33726704     ZBoe    A    G        0      0        2 
  14  chr14_33726704     ZGre    A    G        0      0        2 
  14  chr14_33726704     ZHar    A    G        0      0        2 
  14  chr14_33726704   Sample    A    G        0      0        2 
  14  chr14_33727988     AAsi    T    C        0      0        2 
  14  chr14_33727988     AKia    T    C        0      0        2 
  14  chr14_33727988     AOna    T    C        0      0        2 
  14  chr14_33727988     ASom    T    C        0      0        2 
  14  chr14_33727988     HCab    T    C        0      0        2 
  14  chr14_33727988     HPrz    T    C        0      0        2 
  14  chr14_33727988     ZBoe    T    C        0      0        2 
  14  chr14_33727988     ZGre    T    C        0      0        2 
  14  chr14_33727988     ZHar    T    C      0.5      1        2 
  14  chr14_33727988   Sample    T    C        0      0        2 
  14  chr14_33736642     AAsi    A    T        0      0        2 
  14  chr14_33736642     AKia    A    T        0      0        2 
  14  chr14_33736642     AOna    A    T        0      0        2 
  14  chr14_33736642     ASom    A    T        0      0        2 
  14  chr14_33736642     HCab    A    T        0      0        2 
  14  chr14_33736642     HPrz    A    T        0      0        2 
  14  chr14_33736642     ZBoe    A    T        0      0        2 
  14  chr14_33736642     ZGre    A    T      0.5      1        2 
  14  chr14_33736642     ZHar    A    T        0      0        2 
  14  chr14_33736642   Sample    A    T        0      0        2 
  14  chr14_33737006     AAsi    G    A        0      0        2 
  14  chr14_33737006     AKia    G    A        0      0        2 
  14  chr14_33737006     AOna    G    A        0      0        2 
  14  chr14_33737006     ASom    G    A        0      0        2 
  14  chr14_33737006     HCab    G    A        0      0        2 
  14  chr14_33737006     HPrz    G    A      0.5      1        2 
  14  chr14_33737006     ZBoe    G    A        0      0        2 
  14  chr14_33737006     ZGre    G    A        0      0        2 
  14  chr14_33737006     ZHar    G    A        0      0        2 
  14  chr14_33737006   Sample    G    A        0      0        2 
  14  chr14_33743729     AAsi    G    C        0      0        2 
  14  chr14_33743729     AKia    G    C        0      0        2 
  14  chr14_33743729     AOna    G    C        0      0        2 
  14  chr14_33743729     ASom    G    C        0      0        2 
  14  chr14_33743729     HCab    G    C        0      0        2 
  14  chr14_33743729     HPrz    G    C      0.5      1        2 
  14  chr14_33743729     ZBoe    G    C        0      0        2 
  14  chr14_33743729     ZGre    G    C        0      0        2 
  14  chr14_33743729     ZHar    G    C        0      0        2 
  14  chr14_33743729   Sample    G    C        0      0        2 
  14  chr14_33754221     AAsi    T    C        0      0        2 
  14  chr14_33754221     AKia    T    C        0      0        2 
  14  chr14_33754221     AOna    T    C        0      0        2 
  14  chr14_33754221     ASom    T    C        0      0        2 
  14  chr14_33754221     HCab    T    C        1      2        2 
  14  chr14_33754221     HPrz    T    C        1      2        2 
  14  chr14_33754221     ZBoe    T    C        0      0        2 
  14  chr14_33754221     ZGre    T    C        0      0        2 
  14  chr14_33754221     ZHar    T    C        0      0        2 
  14  chr14_33754221   Sample    T    C        0      0        2 
  14  chr14_33769846     AAsi    C    A      0.5      1        2 
  14  chr14_33769846     AKia    C    A        0      0        2 
  14  chr14_33769846     AOna    C    A        0      0        2 
  14  chr14_33769846     ASom    C    A        0      0        2 
  14  chr14_33769846     HCab    C    A        0      0        2 
  14  chr14_33769846     HPrz    C    A        0      0        2 
  14  chr14_33769846     ZBoe    C    A        0      0        2 
  14  chr14_33769846     ZGre    C    A        0      0        2 
  14  chr14_33769846     ZHar    C    A        0      0        2 
  14  chr14_33769846   Sample    C    A        0      0        2 
  14  chr14_33778700     AAsi    T    C        0      0        2 
  14  chr14_33778700     AKia    T    C        0      0        2 
  14  chr14_33778700     AOna    T    C        0      0        2 
  14  chr14_33778700     ASom    T    C        0      0        2 
  14  chr14_33778700     HCab    T    C        0      0        2 
  14  chr14_33778700     HPrz    T    C        0      0        2 
  14  chr14_33778700     ZBoe    T    C      0.5      1        2 
  14  chr14_33778700     ZGre    T    C        0      0        2 
  14  chr14_33778700     ZHar    T    C        0      0        2 
  14  chr14_33778700   Sample    T    C        0      0        2 
  14  chr14_33784979     AAsi    G    A        0      0        2 
  14  chr14_33784979     AKia    G    A        1      2        2 
  14  chr14_33784979     AOna    G    A        0      0        2 
  14  chr14_33784979     ASom    G    A        0      0        2 
  14  chr14_33784979     HCab    G    A        0      0        2 
  14  chr14_33784979     HPrz    G    A        0      0        2 
  14  chr14_33784979     ZBoe    G    A        0      0        2 
  14  chr14_33784979     ZGre    G    A        0      0        2 
  14  chr14_33784979     ZHar    G    A        0      0        2 
  14  chr14_33784979   Sample    G    A        0      0        2 
  14  chr14_33787736     AAsi    C    T        1      2        2 
  14  chr14_33787736     AKia    C    T        0      0        2 
  14  chr14_33787736     AOna    C    T        0      0        2 
  14  chr14_33787736     ASom    C    T        0      0        2 
  14  chr14_33787736     HCab    C    T        0      0        2 
  14  chr14_33787736     HPrz    C    T        0      0        2 
  14  chr14_33787736     ZBoe    C    T        0      0        2 
  14  chr14_33787736     ZGre    C    T        0      0        2 
  14  chr14_33787736     ZHar    C    T        0      0        2 
  14  chr14_33787736   Sample    C    T        1      2        2 
  14  chr14_33791863     AAsi    C    T        0      0        2 
  14  chr14_33791863     AKia    C    T        0      0        2 
  14  chr14_33791863     AOna    C    T      0.5      1        2 
  14  chr14_33791863     ASom    C    T        0      0        2 
  14  chr14_33791863     HCab    C    T        0      0        2 
  14  chr14_33791863     HPrz    C    T        0      0        2 
  14  chr14_33791863     ZBoe    C    T        0      0        2 
  14  chr14_33791863     ZGre    C    T        0      0        2 
  14  chr14_33791863     ZHar    C    T        0      0        2 
  14  chr14_33791863   Sample    C    T        0      0        2 
  14  chr14_33793319     AAsi    C    G        1      2        2 
  14  chr14_33793319     AKia    C    G        0      0        2 
  14  chr14_33793319     AOna    C    G        0      0        2 
  14  chr14_33793319     ASom    C    G        1      2        2 
  14  chr14_33793319     HCab    C    G        0      0        2 
  14  chr14_33793319     HPrz    C    G        0      0        2 
  14  chr14_33793319     ZBoe    C    G        0      0        2 
  14  chr14_33793319     ZGre    C    G        0      0        2 
  14  chr14_33793319     ZHar    C    G        0      0        2 
  14  chr14_33793319   Sample    C    G        1      2        2 
  14  chr14_33806842     AAsi    T    C        0      0        2 
  14  chr14_33806842     AKia    T    C        0      0        2 
  14  chr14_33806842     AOna    T    C        0      0        2 
  14  chr14_33806842     ASom    T    C        0      0        2 
  14  chr14_33806842     HCab    T    C        0      0        2 
  14  chr14_33806842     HPrz    T    C        0      0        2 
  14  chr14_33806842     ZBoe    T    C        1      2        2 
  14  chr14_33806842     ZGre    T    C        0      0        2 
  14  chr14_33806842     ZHar    T    C        0      0        2 
  14  chr14_33806842   Sample    T    C        0      0        2 
  14  chr14_33822968     AAsi    T    C        1      2        2 
  14  chr14_33822968     AKia    T    C        1      2        2 
  14  chr14_33822968     AOna    T    C        1      2        2 
  14  chr14_33822968     ASom    T    C        1      2        2 
  14  chr14_33822968     HCab    T    C        0      0        2 
  14  chr14_33822968     HPrz    T    C        0      0        2 
  14  chr14_33822968     ZBoe    T    C        0      0        2 
  14  chr14_33822968     ZGre    T    C        0      0        2 
  14  chr14_33822968     ZHar    T    C        0      0        2 
  14  chr14_33822968   Sample    T    C        1      2        2 
  14  chr14_33830373     AAsi    G    T        0      0        2 
  14  chr14_33830373     AKia    G    T        0      0        2 
  14  chr14_33830373     AOna    G    T        0      0        2 
  14  chr14_33830373     ASom    G    T        0      0        2 
  14  chr14_33830373     HCab    G    T        1      2        2 
  14  chr14_33830373     HPrz    G    T        1      2        2 
  14  chr14_33830373     ZBoe    G    T        0      0        2 
  14  chr14_33830373     ZGre    G    T        0      0        2 
  14  chr14_33830373     ZHar    G    T        0      0        2 
  14  chr14_33830373   Sample    G    T        0      0        2 
  14  chr14_33845975     AAsi    T    C        0      0        2 
  14  chr14_33845975     AKia    T    C        0      0        2 
  14  chr14_33845975     AOna    T    C        0      0        2 
  14  chr14_33845975     ASom    T    C        1      2        2 
  14  chr14_33845975     HCab    T    C        0      0        2 
  14  chr14_33845975     HPrz    T    C        0      0        2 
  14  chr14_33845975     ZBoe    T    C        0      0        2 
  14  chr14_33845975     ZGre    T    C        0      0        2 
  14  chr14_33845975     ZHar    T    C        0      0        2 
  14  chr14_33845975   Sample    T    C        0      0        2 
  14  chr14_33852350     AAsi    A    G        0      0        2 
  14  chr14_33852350     AKia    A    G        0      0        2 
  14  chr14_33852350     AOna    A    G        0      0        2 
  14  chr14_33852350     ASom    A    G        0      0        2 
  14  chr14_33852350     HCab    A    G        1      2        2 
  14  chr14_33852350     HPrz    A    G        1      2        2 
  14  chr14_33852350     ZBoe    A    G        0      0        2 
  14  chr14_33852350     ZGre    A    G        0      0        2 
  14  chr14_33852350     ZHar    A    G        0      0        2 
  14  chr14_33852350   Sample    A    G        0      0        2 
  14  chr14_33853740     AAsi    T    C        0      0        2 
  14  chr14_33853740     AKia    T    C        0      0        2 
  14  chr14_33853740     AOna    T    C        0      0        2 
  14  chr14_33853740     ASom    T    C        0      0        2 
  14  chr14_33853740     HCab    T    C        0      0        2 
  14  chr14_33853740     HPrz    T    C        0      0        2 
  14  chr14_33853740     ZBoe    T    C      0.5      1        2 
  14  chr14_33853740     ZGre    T    C        0      0        2 
  14  chr14_33853740     ZHar    T    C        0      0        2 
  14  chr14_33853740   Sample    T    C        0      0        2 
  14  chr14_33885257     AAsi    C    T        0      0        2 
  14  chr14_33885257     AKia    C    T        0      0        2 
  14  chr14_33885257     AOna    C    T        0      0        2 
  14  chr14_33885257     ASom    C    T        0      0        2 
  14  chr14_33885257     HCab    C    T        0      0        2 
  14  chr14_33885257     HPrz    C    T        0      0        2 
  14  chr14_33885257     ZBoe    C    T        0      0        2 
  14  chr14_33885257     ZGre    C    T        1      2        2 
  14  chr14_33885257     ZHar    C    T        0      0        2 
  14  chr14_33885257   Sample    C    T        0      0        2 
  14  chr14_33887046     AAsi    G    A        0      0        2 
  14  chr14_33887046     AKia    G    A        0      0        2 
  14  chr14_33887046     AOna    G    A        0      0        2 
  14  chr14_33887046     ASom    G    A        0      0        2 
  14  chr14_33887046     HCab    G    A        0      0        2 
  14  chr14_33887046     HPrz    G    A        0      0        2 
  14  chr14_33887046     ZBoe    G    A        0      0        2 
  14  chr14_33887046     ZGre    G    A        0      0        2 
  14  chr14_33887046     ZHar    G    A        1      2        2 
  14  chr14_33887046   Sample    G    A        0      0        2 
  14  chr14_33900916     AAsi    A    G        0      0        2 
  14  chr14_33900916     AKia    A    G        0      0        2 
  14  chr14_33900916     AOna    A    G        0      0        2 
  14  chr14_33900916     ASom    A    G        0      0        2 
  14  chr14_33900916     HCab    A    G        0      0        2 
  14  chr14_33900916     HPrz    A    G      0.5      1        2 
  14  chr14_33900916     ZBoe    A    G        0      0        2 
  14  chr14_33900916     ZGre    A    G        0      0        2 
  14  chr14_33900916     ZHar    A    G        0      0        2 
  14  chr14_33900916   Sample    A    G        0      0        2 
  14  chr14_33901502     AAsi    A    G        0      0        2 
  14  chr14_33901502     AKia    A    G        0      0        2 
  14  chr14_33901502     AOna    A    G        0      0        2 
  14  chr14_33901502     ASom    A    G        0      0        2 
  14  chr14_33901502     HCab    A    G        0      0        2 
  14  chr14_33901502     HPrz    A    G        0      0        2 
  14  chr14_33901502     ZBoe    A    G        0      0        2 
  14  chr14_33901502     ZGre    A    G        1      2        2 
  14  chr14_33901502     ZHar    A    G        0      0        2 
  14  chr14_33901502   Sample    A    G        0      0        2 
  14  chr14_33906257     AAsi    G    C        0      0        2 
  14  chr14_33906257     AKia    G    C        0      0        2 
  14  chr14_33906257     AOna    G    C        0      0        2 
  14  chr14_33906257     ASom    G    C        0      0        2 
  14  chr14_33906257     HCab    G    C        0      0        2 
  14  chr14_33906257     HPrz    G    C        0      0        2 
  14  chr14_33906257     ZBoe    G    C        1      2        2 
  14  chr14_33906257     ZGre    G    C        0      0        2 
  14  chr14_33906257     ZHar    G    C        1      2        2 
  14  chr14_33906257   Sample    G    C        0      0        2 
  14  chr14_33923741     AAsi    A    T        1      2        2 
  14  chr14_33923741     AKia    A    T        0      0        2 
  14  chr14_33923741     AOna    A    T        0      0        2 
  14  chr14_33923741     ASom    A    T        1      2        2 
  14  chr14_33923741     HCab    A    T        0      0        2 
  14  chr14_33923741     HPrz    A    T        0      0        2 
  14  chr14_33923741     ZBoe    A    T        0      0        2 
  14  chr14_33923741     ZGre    A    T        0      0        2 
  14  chr14_33923741     ZHar    A    T        0      0        2 
  14  chr14_33923741   Sample    A    T        1      2        2 
  14  chr14_33939290     AAsi    A    G        0      0        2 
  14  chr14_33939290     AKia    A    G        0      0        2 
  14  chr14_33939290     AOna    A    G        0      0        2 
  14  chr14_33939290     ASom    A    G        0      0        2 
  14  chr14_33939290     HCab    A    G        0      0        2 
  14  chr14_33939290     HPrz    A    G        0      0        2 
  14  chr14_33939290     ZBoe    A    G        0      0        2 
  14  chr14_33939290     ZGre    A    G        0      0        2 
  14  chr14_33939290     ZHar    A    G        1      2        2 
  14  chr14_33939290   Sample    A    G        0      0        2 
  14  chr14_33946378     AAsi    T    C        0      0        2 
  14  chr14_33946378     AKia    T    C        0      0        2 
  14  chr14_33946378     AOna    T    C        0      0        2 
  14  chr14_33946378     ASom    T    C        0      0        2 
  14  chr14_33946378     HCab    T    C        0      0        2 
  14  chr14_33946378     HPrz    T    C        0      0        2 
  14  chr14_33946378     ZBoe    T    C        0      0        2 
  14  chr14_33946378     ZGre    T    C        0      0        2 
  14  chr14_33946378     ZHar    T    C        1      2        2 
  14  chr14_33946378   Sample    T    C        0      0        2 
  14  chr14_33953727     AAsi    C    G        0      0        2 
  14  chr14_33953727     AKia    C    G        0      0        2 
  14  chr14_33953727     AOna    C    G        0      0        2 
  14  chr14_33953727     ASom    C    G        0      0        2 
  14  chr14_33953727     HCab    C    G        1      2        2 
  14  chr14_33953727     HPrz    C    G        1      2        2 
  14  chr14_33953727     ZBoe    C    G        0      0        2 
  14  chr14_33953727     ZGre    C    G        0      0        2 
  14  chr14_33953727     ZHar    C    G        0      0        2 
  14  chr14_33953727   Sample    C    G        0      0        2 
  14  chr14_33954229     AAsi    G    T      0.5      1        2 
  14  chr14_33954229     AKia    G    T        0      0        2 
  14  chr14_33954229     AOna    G    T        0      0        2 
  14  chr14_33954229     ASom    G    T        1      2        2 
  14  chr14_33954229     HCab    G    T        0      0        2 
  14  chr14_33954229     HPrz    G    T        0      0        2 
  14  chr14_33954229     ZBoe    G    T        0      0        2 
  14  chr14_33954229     ZGre    G    T        0      0        2 
  14  chr14_33954229     ZHar    G    T        0      0        2 
  14  chr14_33954229   Sample    G    T        1      2        2 
  14  chr14_33954956     AAsi    G    A        0      0        2 
  14  chr14_33954956     AKia    G    A        0      0        2 
  14  chr14_33954956     AOna    G    A        0      0        2 
  14  chr14_33954956     ASom    G    A        0      0        2 
  14  chr14_33954956     HCab    G    A        0      0        2 
  14  chr14_33954956     HPrz    G    A        0      0        2 
  14  chr14_33954956     ZBoe    G    A        0      0        2 
  14  chr14_33954956     ZGre    G    A        0      0        2 
  14  chr14_33954956     ZHar    G    A        1      2        2 
  14  chr14_33954956   Sample    G    A        0      0        2 
  14  chr14_33955044     AAsi    A    G        0      0        2 
  14  chr14_33955044     AKia    A    G        0      0        2 
  14  chr14_33955044     AOna    A    G        0      0        2 
  14  chr14_33955044     ASom    A    G        0      0        2 
  14  chr14_33955044     HCab    A    G        1      2        2 
  14  chr14_33955044     HPrz    A    G        1      2        2 
  14  chr14_33955044     ZBoe    A    G        0      0        2 
  14  chr14_33955044     ZGre    A    G        0      0        2 
  14  chr14_33955044     ZHar    A    G        0      0        2 
  14  chr14_33955044   Sample    A    G        0      0        2 
  14  chr14_33957581     AAsi    A    C        0      0        2 
  14  chr14_33957581     AKia    A    C        0      0        2 
  14  chr14_33957581     AOna    A    C        0      0        2 
  14  chr14_33957581     ASom    A    C        0      0        2 
  14  chr14_33957581     HCab    A    C        0      0        2 
  14  chr14_33957581     HPrz    A    C        0      0        2 
  14  chr14_33957581     ZBoe    A    C        0      0        2 
  14  chr14_33957581     ZGre    A    C        0      0        2 
  14  chr14_33957581     ZHar    A    C        1      2        2 
  14  chr14_33957581   Sample    A    C        0      0        2 
  14  chr14_33960314     AAsi    T    C        0      0        2 
  14  chr14_33960314     AKia    T    C        0      0        2 
  14  chr14_33960314     AOna    T    C        0      0        2 
  14  chr14_33960314     ASom    T    C        0      0        2 
  14  chr14_33960314     HCab    T    C        0      0        2 
  14  chr14_33960314     HPrz    T    C        0      0        2 
  14  chr14_33960314     ZBoe    T    C        0      0        2 
  14  chr14_33960314     ZGre    T    C        0      0        2 
  14  chr14_33960314     ZHar    T    C        1      2        2 
  14  chr14_33960314   Sample    T    C        0      0        2 
  14  chr14_33963007     AAsi    A    G        0      0        2 
  14  chr14_33963007     AKia    A    G        0      0        2 
  14  chr14_33963007     AOna    A    G        0      0        2 
  14  chr14_33963007     ASom    A    G        0      0        2 
  14  chr14_33963007     HCab    A    G        1      2        2 
  14  chr14_33963007     HPrz    A    G        1      2        2 
  14  chr14_33963007     ZBoe    A    G        0      0        2 
  14  chr14_33963007     ZGre    A    G        0      0        2 
  14  chr14_33963007     ZHar    A    G        0      0        2 
  14  chr14_33963007   Sample    A    G        0      0        2 
  14  chr14_33964666     AAsi    C    T        0      0        2 
  14  chr14_33964666     AKia    C    T        1      2        2 
  14  chr14_33964666     AOna    C    T        0      0        2 
  14  chr14_33964666     ASom    C    T        0      0        2 
  14  chr14_33964666     HCab    C    T        0      0        2 
  14  chr14_33964666     HPrz    C    T        0      0        2 
  14  chr14_33964666     ZBoe    C    T        0      0        2 
  14  chr14_33964666     ZGre    C    T        0      0        2 
  14  chr14_33964666     ZHar    C    T        0      0        2 
  14  chr14_33964666   Sample    C    T        0      0        2 
  14  chr14_33966049     AAsi    T    C        0      0        2 
  14  chr14_33966049     AKia    T    C        0      0        2 
  14  chr14_33966049     AOna    T    C        0      0        2 
  14  chr14_33966049     ASom    T    C        0      0        2 
  14  chr14_33966049     HCab    T    C        0      0        2 
  14  chr14_33966049     HPrz    T    C        0      0        2 
  14  chr14_33966049     ZBoe    T    C        0      0        2 
  14  chr14_33966049     ZGre    T    C      0.5      1        2 
  14  chr14_33966049     ZHar    T    C        0      0        2 
  14  chr14_33966049   Sample    T    C        0      0        2 
  14  chr14_33982842     AAsi    A    G        0      0        2 
  14  chr14_33982842     AKia    A    G        0      0        2 
  14  chr14_33982842     AOna    A    G      0.5      1        2 
  14  chr14_33982842     ASom    A    G        0      0        2 
  14  chr14_33982842     HCab    A    G        0      0        2 
  14  chr14_33982842     HPrz    A    G        0      0        2 
  14  chr14_33982842     ZBoe    A    G        0      0        2 
  14  chr14_33982842     ZGre    A    G        0      0        2 
  14  chr14_33982842     ZHar    A    G        0      0        2 
  14  chr14_33982842   Sample    A    G        0      0        2 
  14  chr14_33985976     AAsi    C    G        0      0        2 
  14  chr14_33985976     AKia    C    G        0      0        2 
  14  chr14_33985976     AOna    C    G        0      0        2 
  14  chr14_33985976     ASom    C    G        0      0        2 
  14  chr14_33985976     HCab    C    G        0      0        2 
  14  chr14_33985976     HPrz    C    G        0      0        2 
  14  chr14_33985976     ZBoe    C    G        1      2        2 
  14  chr14_33985976     ZGre    C    G        1      2        2 
  14  chr14_33985976     ZHar    C    G        1      2        2 
  14  chr14_33985976   Sample    C    G        0      0        2 
  14  chr14_33990537     AAsi    A    G        0      0        2 
  14  chr14_33990537     AKia    A    G        0      0        2 
  14  chr14_33990537     AOna    A    G        0      0        2 
  14  chr14_33990537     ASom    A    G        0      0        2 
  14  chr14_33990537     HCab    A    G        1      2        2 
  14  chr14_33990537     HPrz    A    G        1      2        2 
  14  chr14_33990537     ZBoe    A    G        0      0        2 
  14  chr14_33990537     ZGre    A    G        0      0        2 
  14  chr14_33990537     ZHar    A    G        0      0        2 
  14  chr14_33990537   Sample    A    G        0      0        2 
  14  chr14_34005177     AAsi    G    T        0      0        2 
  14  chr14_34005177     AKia    G    T        0      0        2 
  14  chr14_34005177     AOna    G    T        0      0        2 
  14  chr14_34005177     ASom    G    T        0      0        2 
  14  chr14_34005177     HCab    G    T        0      0        2 
  14  chr14_34005177     HPrz    G    T        0      0        2 
  14  chr14_34005177     ZBoe    G    T        0      0        2 
  14  chr14_34005177     ZGre    G    T        0      0        2 
  14  chr14_34005177     ZHar    G    T        1      2        2 
  14  chr14_34005177   Sample    G    T        0      0        2 
  14  chr14_34006897     AAsi    G    C        0      0        2 
  14  chr14_34006897     AKia    G    C        0      0        2 
  14  chr14_34006897     AOna    G    C        0      0        2 
  14  chr14_34006897     ASom    G    C        0      0        2 
  14  chr14_34006897     HCab    G    C        1      2        2 
  14  chr14_34006897     HPrz    G    C        0      0        2 
  14  chr14_34006897     ZBoe    G    C        0      0        2 
  14  chr14_34006897     ZGre    G    C        0      0        2 
  14  chr14_34006897     ZHar    G    C        0      0        2 
  14  chr14_34006897   Sample    G    C        0      0        2 
  14  chr14_34015403     AAsi    A    G        1      2        2 
  14  chr14_34015403     AKia    A    G        0      0        2 
  14  chr14_34015403     AOna    A    G        0      0        2 
  14  chr14_34015403     ASom    A    G        1      2        2 
  14  chr14_34015403     HCab    A    G        0      0        2 
  14  chr14_34015403     HPrz    A    G        0      0        2 
  14  chr14_34015403     ZBoe    A    G        0      0        2 
  14  chr14_34015403     ZGre    A    G        0      0        2 
  14  chr14_34015403     ZHar    A    G        0      0        2 
  14  chr14_34015403   Sample    A    G        1      2        2 
  14  chr14_34016311     AAsi    T    C        0      0        2 
  14  chr14_34016311     AKia    T    C        0      0        2 
  14  chr14_34016311     AOna    T    C        0      0        2 
  14  chr14_34016311     ASom    T    C        0      0        2 
  14  chr14_34016311     HCab    T    C        0      0        2 
  14  chr14_34016311     HPrz    T    C        0      0        2 
  14  chr14_34016311     ZBoe    T    C        1      2        2 
  14  chr14_34016311     ZGre    T    C        0      0        2 
  14  chr14_34016311     ZHar    T    C        0      0        2 
  14  chr14_34016311   Sample    T    C        0      0        2 
  14  chr14_34017504     AAsi    G    A        0      0        2 
  14  chr14_34017504     AKia    G    A        0      0        2 
  14  chr14_34017504     AOna    G    A        0      0        2 
  14  chr14_34017504     ASom    G    A        0      0        2 
  14  chr14_34017504     HCab    G    A        1      2        2 
  14  chr14_34017504     HPrz    G    A        1      2        2 
  14  chr14_34017504     ZBoe    G    A        0      0        2 
  14  chr14_34017504     ZGre    G    A        0      0        2 
  14  chr14_34017504     ZHar    G    A        0      0        2 
  14  chr14_34017504   Sample    G    A        0      0        2 
  14  chr14_34024063     AAsi    C    A        0      0        2 
  14  chr14_34024063     AKia    C    A        0      0        2 
  14  chr14_34024063     AOna    C    A        0      0        2 
  14  chr14_34024063     ASom    C    A        0      0        2 
  14  chr14_34024063     HCab    C    A        0      0        2 
  14  chr14_34024063     HPrz    C    A        0      0        2 
  14  chr14_34024063     ZBoe    C    A        0      0        2 
  14  chr14_34024063     ZGre    C    A        1      2        2 
  14  chr14_34024063     ZHar    C    A        0      0        2 
  14  chr14_34024063   Sample    C    A        0      0        2 
  14  chr14_34026899     AAsi    C    T        0      0        2 
  14  chr14_34026899     AKia    C    T        0      0        2 
  14  chr14_34026899     AOna    C    T        0      0        2 
  14  chr14_34026899     ASom    C    T        0      0        2 
  14  chr14_34026899     HCab    C    T        1      2        2 
  14  chr14_34026899     HPrz    C    T        1      2        2 
  14  chr14_34026899     ZBoe    C    T        0      0        2 
  14  chr14_34026899     ZGre    C    T        0      0        2 
  14  chr14_34026899     ZHar    C    T        0      0        2 
  14  chr14_34026899   Sample    C    T        0      0        2 
  14  chr14_34027740     AAsi    G    A        0      0        2 
  14  chr14_34027740     AKia    G    A        0      0        2 
  14  chr14_34027740     AOna    G    A        0      0        2 
  14  chr14_34027740     ASom    G    A        0      0        2 
  14  chr14_34027740     HCab    G    A        0      0        2 
  14  chr14_34027740     HPrz    G    A        0      0        2 
  14  chr14_34027740     ZBoe    G    A        0      0        2 
  14  chr14_34027740     ZGre    G    A        0      0        2 
  14  chr14_34027740     ZHar    G    A        1      2        2 
  14  chr14_34027740   Sample    G    A        0      0        2 
  14  chr14_34034095     AAsi    T    C        1      2        2 
  14  chr14_34034095     AKia    T    C        0      0        2 
  14  chr14_34034095     AOna    T    C        0      0        2 
  14  chr14_34034095     ASom    T    C        0      0        2 
  14  chr14_34034095     HCab    T    C        0      0        2 
  14  chr14_34034095     HPrz    T    C        0      0        2 
  14  chr14_34034095     ZBoe    T    C        0      0        2 
  14  chr14_34034095     ZGre    T    C        0      0        2 
  14  chr14_34034095     ZHar    T    C        0      0        2 
  14  chr14_34034095   Sample    T    C        1      2        2 
  14  chr14_34040618     AAsi    G    C        0      0        2 
  14  chr14_34040618     AKia    G    C        0      0        2 
  14  chr14_34040618     AOna    G    C        0      0        2 
  14  chr14_34040618     ASom    G    C        0      0        2 
  14  chr14_34040618     HCab    G    C        1      2        2 
  14  chr14_34040618     HPrz    G    C        1      2        2 
  14  chr14_34040618     ZBoe    G    C        0      0        2 
  14  chr14_34040618     ZGre    G    C        0      0        2 
  14  chr14_34040618     ZHar    G    C        0      0        2 
  14  chr14_34040618   Sample    G    C        0      0        2 
  14  chr14_34040622     AAsi    A    G        1      2        2 
  14  chr14_34040622     AKia    A    G        0      0        2 
  14  chr14_34040622     AOna    A    G        0      0        2 
  14  chr14_34040622     ASom    A    G        1      2        2 
  14  chr14_34040622     HCab    A    G        0      0        2 
  14  chr14_34040622     HPrz    A    G        0      0        2 
  14  chr14_34040622     ZBoe    A    G        0      0        2 
  14  chr14_34040622     ZGre    A    G        0      0        2 
  14  chr14_34040622     ZHar    A    G        0      0        2 
  14  chr14_34040622   Sample    A    G        1      2        2 
  14  chr14_34048321     AAsi    C    T        0      0        2 
  14  chr14_34048321     AKia    C    T        0      0        2 
  14  chr14_34048321     AOna    C    T        0      0        2 
  14  chr14_34048321     ASom    C    T        0      0        2 
  14  chr14_34048321     HCab    C    T        0      0        2 
  14  chr14_34048321     HPrz    C    T        0      0        2 
  14  chr14_34048321     ZBoe    C    T      0.5      1        2 
  14  chr14_34048321     ZGre    C    T        0      0        2 
  14  chr14_34048321     ZHar    C    T        0      0        2 
  14  chr14_34048321   Sample    C    T        0      0        2 
  14  chr14_34064971     AAsi    A    G        0      0        2 
  14  chr14_34064971     AKia    A    G        0      0        2 
  14  chr14_34064971     AOna    A    G      0.5      1        2 
  14  chr14_34064971     ASom    A    G        0      0        2 
  14  chr14_34064971     HCab    A    G        0      0        2 
  14  chr14_34064971     HPrz    A    G        0      0        2 
  14  chr14_34064971     ZBoe    A    G      0.5      1        2 
  14  chr14_34064971     ZGre    A    G        0      0        2 
  14  chr14_34064971     ZHar    A    G        0      0        2 
  14  chr14_34064971   Sample    A    G        0      0        2 
  14  chr14_34073306     AAsi    A    G        0      0        2 
  14  chr14_34073306     AKia    A    G        0      0        2 
  14  chr14_34073306     AOna    A    G        0      0        2 
  14  chr14_34073306     ASom    A    G        0      0        2 
  14  chr14_34073306     HCab    A    G        1      2        2 
  14  chr14_34073306     HPrz    A    G        1      2        2 
  14  chr14_34073306     ZBoe    A    G        0      0        2 
  14  chr14_34073306     ZGre    A    G        0      0        2 
  14  chr14_34073306     ZHar    A    G        0      0        2 
  14  chr14_34073306   Sample    A    G        0      0        2 
  14  chr14_34074326     AAsi    C    T        1      2        2 
  14  chr14_34074326     AKia    C    T        0      0        2 
  14  chr14_34074326     AOna    C    T        0      0        2 
  14  chr14_34074326     ASom    C    T        1      2        2 
  14  chr14_34074326     HCab    C    T        0      0        2 
  14  chr14_34074326     HPrz    C    T        0      0        2 
  14  chr14_34074326     ZBoe    C    T        0      0        2 
  14  chr14_34074326     ZGre    C    T        0      0        2 
  14  chr14_34074326     ZHar    C    T        0      0        2 
  14  chr14_34074326   Sample    C    T        1      2        2 
  14  chr14_34074766     AAsi    C    T        0      0        2 
  14  chr14_34074766     AKia    C    T        0      0        2 
  14  chr14_34074766     AOna    C    T        0      0        2 
  14  chr14_34074766     ASom    C    T        0      0        2 
  14  chr14_34074766     HCab    C    T        0      0        2 
  14  chr14_34074766     HPrz    C    T        0      0        2 
  14  chr14_34074766     ZBoe    C    T        0      0        2 
  14  chr14_34074766     ZGre    C    T        1      2        2 
  14  chr14_34074766     ZHar    C    T        0      0        2 
  14  chr14_34074766   Sample    C    T        0      0        2 
  14  chr14_34079455     AAsi    G    A        0      0        2 
  14  chr14_34079455     AKia    G    A        0      0        2 
  14  chr14_34079455     AOna    G    A        0      0        2 
  14  chr14_34079455     ASom    G    A        0      0        2 
  14  chr14_34079455     HCab    G    A        0      0        2 
  14  chr14_34079455     HPrz    G    A        0      0        2 
  14  chr14_34079455     ZBoe    G    A        0      0        2 
  14  chr14_34079455     ZGre    G    A        0      0        2 
  14  chr14_34079455     ZHar    G    A        1      2        2 
  14  chr14_34079455   Sample    G    A        0      0        2 
  14  chr14_34080206     AAsi    A    G        0      0        2 
  14  chr14_34080206     AKia    A    G        0      0        2 
  14  chr14_34080206     AOna    A    G        0      0        2 
  14  chr14_34080206     ASom    A    G        0      0        2 
  14  chr14_34080206     HCab    A    G        1      2        2 
  14  chr14_34080206     HPrz    A    G        1      2        2 
  14  chr14_34080206     ZBoe    A    G        0      0        2 
  14  chr14_34080206     ZGre    A    G        0      0        2 
  14  chr14_34080206     ZHar    A    G        0      0        2 
  14  chr14_34080206   Sample    A    G        0      0        2 
  14  chr14_34089752     AAsi    C    T        1      2        2 
  14  chr14_34089752     AKia    C    T        0      0        2 
  14  chr14_34089752     AOna    C    T        0      0        2 
  14  chr14_34089752     ASom    C    T        1      2        2 
  14  chr14_34089752     HCab    C    T        0      0        2 
  14  chr14_34089752     HPrz    C    T        0      0        2 
  14  chr14_34089752     ZBoe    C    T        0      0        2 
  14  chr14_34089752     ZGre    C    T        0      0        2 
  14  chr14_34089752     ZHar    C    T        0      0        2 
  14  chr14_34089752   Sample    C    T        1      2        2 
  14  chr14_34100225     AAsi    C    A        0      0        2 
  14  chr14_34100225     AKia    C    A        0      0        2 
  14  chr14_34100225     AOna    C    A        0      0        2 
  14  chr14_34100225     ASom    C    A        0      0        2 
  14  chr14_34100225     HCab    C    A        1      2        2 
  14  chr14_34100225     HPrz    C    A        1      2        2 
  14  chr14_34100225     ZBoe    C    A        0      0        2 
  14  chr14_34100225     ZGre    C    A        0      0        2 
  14  chr14_34100225     ZHar    C    A        0      0        2 
  14  chr14_34100225   Sample    C    A        0      0        2 
  14  chr14_34100275     AAsi    G    A        0      0        2 
  14  chr14_34100275     AKia    G    A        0      0        2 
  14  chr14_34100275     AOna    G    A        0      0        2 
  14  chr14_34100275     ASom    G    A        0      0        2 
  14  chr14_34100275     HCab    G    A        0      0        2 
  14  chr14_34100275     HPrz    G    A        0      0        2 
  14  chr14_34100275     ZBoe    G    A        0      0        2 
  14  chr14_34100275     ZGre    G    A        1      2        2 
  14  chr14_34100275     ZHar    G    A        1      2        2 
  14  chr14_34100275   Sample    G    A        0      0        2 
  14  chr14_34104012     AAsi    T    C        0      0        2 
  14  chr14_34104012     AKia    T    C        1      2        2 
  14  chr14_34104012     AOna    T    C        0      0        2 
  14  chr14_34104012     ASom    T    C        0      0        2 
  14  chr14_34104012     HCab    T    C        0      0        2 
  14  chr14_34104012     HPrz    T    C        0      0        2 
  14  chr14_34104012     ZBoe    T    C        0      0        2 
  14  chr14_34104012     ZGre    T    C        0      0        2 
  14  chr14_34104012     ZHar    T    C        0      0        2 
  14  chr14_34104012   Sample    T    C        0      0        2 
  14  chr14_34118454     AAsi    C    T        0      0        2 
  14  chr14_34118454     AKia    C    T        0      0        2 
  14  chr14_34118454     AOna    C    T        0      0        2 
  14  chr14_34118454     ASom    C    T        0      0        2 
  14  chr14_34118454     HCab    C    T        1      2        2 
  14  chr14_34118454     HPrz    C    T        0      0        2 
  14  chr14_34118454     ZBoe    C    T        0      0        2 
  14  chr14_34118454     ZGre    C    T        0      0        2 
  14  chr14_34118454     ZHar    C    T        0      0        2 
  14  chr14_34118454   Sample    C    T        0      0        2 
  14  chr14_34119383     AAsi    C    A      0.5      1        2 
  14  chr14_34119383     AKia    C    A        0      0        2 
  14  chr14_34119383     AOna    C    A        0      0        2 
  14  chr14_34119383     ASom    C    A        1      2        2 
  14  chr14_34119383     HCab    C    A        0      0        2 
  14  chr14_34119383     HPrz    C    A        0      0        2 
  14  chr14_34119383     ZBoe    C    A        0      0        2 
  14  chr14_34119383     ZGre    C    A        0      0        2 
  14  chr14_34119383     ZHar    C    A        0      0        2 
  14  chr14_34119383   Sample    C    A        1      2        2 
  14  chr14_34119985     AAsi    A    G        0      0        2 
  14  chr14_34119985     AKia    A    G        0      0        2 
  14  chr14_34119985     AOna    A    G        0      0        2 
  14  chr14_34119985     ASom    A    G        0      0        2 
  14  chr14_34119985     HCab    A    G        0      0        2 
  14  chr14_34119985     HPrz    A    G        0      0        2 
  14  chr14_34119985     ZBoe    A    G      0.5      1        2 
  14  chr14_34119985     ZGre    A    G        0      0        2 
  14  chr14_34119985     ZHar    A    G        0      0        2 
  14  chr14_34119985   Sample    A    G        0      0        2 
  14  chr14_34128558     AAsi    C    G        0      0        2 
  14  chr14_34128558     AKia    C    G        0      0        2 
  14  chr14_34128558     AOna    C    G        0      0        2 
  14  chr14_34128558     ASom    C    G        0      0        2 
  14  chr14_34128558     HCab    C    G        0      0        2 
  14  chr14_34128558     HPrz    C    G        0      0        2 
  14  chr14_34128558     ZBoe    C    G        0      0        2 
  14  chr14_34128558     ZGre    C    G        0      0        2 
  14  chr14_34128558     ZHar    C    G        1      2        2 
  14  chr14_34128558   Sample    C    G        0      0        2 
  14  chr14_34144148     AAsi    C    T        0      0        2 
  14  chr14_34144148     AKia    C    T        0      0        2 
  14  chr14_34144148     AOna    C    T        0      0        2 
  14  chr14_34144148     ASom    C    T        0      0        2 
  14  chr14_34144148     HCab    C    T        1      2        2 
  14  chr14_34144148     HPrz    C    T        1      2        2 
  14  chr14_34144148     ZBoe    C    T        0      0        2 
  14  chr14_34144148     ZGre    C    T        0      0        2 
  14  chr14_34144148     ZHar    C    T        0      0        2 
  14  chr14_34144148   Sample    C    T        0      0        2 
  14  chr14_34145621     AAsi    C    A        0      0        2 
  14  chr14_34145621     AKia    C    A        0      0        2 
  14  chr14_34145621     AOna    C    A        0      0        2 
  14  chr14_34145621     ASom    C    A        0      0        2 
  14  chr14_34145621     HCab    C    A      0.5      1        2 
  14  chr14_34145621     HPrz    C    A      0.5      1        2 
  14  chr14_34145621     ZBoe    C    A        0      0        2 
  14  chr14_34145621     ZGre    C    A        0      0        2 
  14  chr14_34145621     ZHar    C    A        0      0        2 
  14  chr14_34145621   Sample    C    A        0      0        2 
  14  chr14_34147135     AAsi    G    A        0      0        2 
  14  chr14_34147135     AKia    G    A        0      0        2 
  14  chr14_34147135     AOna    G    A        0      0        2 
  14  chr14_34147135     ASom    G    A        0      0        2 
  14  chr14_34147135     HCab    G    A        1      2        2 
  14  chr14_34147135     HPrz    G    A        1      2        2 
  14  chr14_34147135     ZBoe    G    A        0      0        2 
  14  chr14_34147135     ZGre    G    A        0      0        2 
  14  chr14_34147135     ZHar    G    A        0      0        2 
  14  chr14_34147135   Sample    G    A        0      0        2 
  14  chr14_34148298     AAsi    C    T        0      0        2 
  14  chr14_34148298     AKia    C    T        0      0        2 
  14  chr14_34148298     AOna    C    T        0      0        2 
  14  chr14_34148298     ASom    C    T        1      2        2 
  14  chr14_34148298     HCab    C    T        0      0        2 
  14  chr14_34148298     HPrz    C    T        0      0        2 
  14  chr14_34148298     ZBoe    C    T        0      0        2 
  14  chr14_34148298     ZGre    C    T        0      0        2 
  14  chr14_34148298     ZHar    C    T        0      0        2 
  14  chr14_34148298   Sample    C    T        0      0        2 
  14  chr14_34149584     AAsi    C    A        0      0        2 
  14  chr14_34149584     AKia    C    A        0      0        2 
  14  chr14_34149584     AOna    C    A        0      0        2 
  14  chr14_34149584     ASom    C    A        0      0        2 
  14  chr14_34149584     HCab    C    A        0      0        2 
  14  chr14_34149584     HPrz    C    A        0      0        2 
  14  chr14_34149584     ZBoe    C    A        1      2        2 
  14  chr14_34149584     ZGre    C    A        0      0        2 
  14  chr14_34149584     ZHar    C    A        0      0        2 
  14  chr14_34149584   Sample    C    A        0      0        2 
  14  chr14_34152082     AAsi    G    T        0      0        2 
  14  chr14_34152082     AKia    G    T        0      0        2 
  14  chr14_34152082     AOna    G    T      0.5      1        2 
  14  chr14_34152082     ASom    G    T        0      0        2 
  14  chr14_34152082     HCab    G    T        0      0        2 
  14  chr14_34152082     HPrz    G    T        0      0        2 
  14  chr14_34152082     ZBoe    G    T        0      0        2 
  14  chr14_34152082     ZGre    G    T        0      0        2 
  14  chr14_34152082     ZHar    G    T        0      0        2 
  14  chr14_34152082   Sample    G    T        0      0        2 
  14  chr14_34154655     AAsi    C    T        0      0        2 
  14  chr14_34154655     AKia    C    T        1      2        2 
  14  chr14_34154655     AOna    C    T        0      0        2 
  14  chr14_34154655     ASom    C    T        0      0        2 
  14  chr14_34154655     HCab    C    T        0      0        2 
  14  chr14_34154655     HPrz    C    T        0      0        2 
  14  chr14_34154655     ZBoe    C    T        0      0        2 
  14  chr14_34154655     ZGre    C    T        0      0        2 
  14  chr14_34154655     ZHar    C    T        0      0        2 
  14  chr14_34154655   Sample    C    T        0      0        2 
  14  chr14_34160817     AAsi    A    G        0      0        2 
  14  chr14_34160817     AKia    A    G        0      0        2 
  14  chr14_34160817     AOna    A    G        0      0        2 
  14  chr14_34160817     ASom    A    G        0      0        2 
  14  chr14_34160817     HCab    A    G        0      0        2 
  14  chr14_34160817     HPrz    A    G        0      0        2 
  14  chr14_34160817     ZBoe    A    G      0.5      1        2 
  14  chr14_34160817     ZGre    A    G        0      0        2 
  14  chr14_34160817     ZHar    A    G        0      0        2 
  14  chr14_34160817   Sample    A    G        0      0        2 
  14  chr14_34171825     AAsi    A    G        1      2        2 
  14  chr14_34171825     AKia    A    G        0      0        2 
  14  chr14_34171825     AOna    A    G        0      0        2 
  14  chr14_34171825     ASom    A    G        1      2        2 
  14  chr14_34171825     HCab    A    G        0      0        2 
  14  chr14_34171825     HPrz    A    G        0      0        2 
  14  chr14_34171825     ZBoe    A    G        0      0        2 
  14  chr14_34171825     ZGre    A    G        0      0        2 
  14  chr14_34171825     ZHar    A    G        0      0        2 
  14  chr14_34171825   Sample    A    G        1      2        2 
  14  chr14_34172459     AAsi    C    G        0      0        2 
  14  chr14_34172459     AKia    C    G      0.5      1        2 
  14  chr14_34172459     AOna    C    G        0      0        2 
  14  chr14_34172459     ASom    C    G        0      0        2 
  14  chr14_34172459     HCab    C    G        0      0        2 
  14  chr14_34172459     HPrz    C    G        0      0        2 
  14  chr14_34172459     ZBoe    C    G        0      0        2 
  14  chr14_34172459     ZGre    C    G        0      0        2 
  14  chr14_34172459     ZHar    C    G        0      0        2 
  14  chr14_34172459   Sample    C    G        0      0        2 
  14  chr14_34181703     AAsi    A    G        0      0        2 
  14  chr14_34181703     AKia    A    G        0      0        2 
  14  chr14_34181703     AOna    A    G        0      0        2 
  14  chr14_34181703     ASom    A    G        0      0        2 
  14  chr14_34181703     HCab    A    G        0      0        2 
  14  chr14_34181703     HPrz    A    G        0      0        2 
  14  chr14_34181703     ZBoe    A    G        0      0        2 
  14  chr14_34181703     ZGre    A    G      0.5      1        2 
  14  chr14_34181703     ZHar    A    G        0      0        2 
  14  chr14_34181703   Sample    A    G        0      0        2 
  14  chr14_34182728     AAsi    T    C        0      0        2 
  14  chr14_34182728     AKia    T    C        0      0        2 
  14  chr14_34182728     AOna    T    C        0      0        2 
  14  chr14_34182728     ASom    T    C        0      0        2 
  14  chr14_34182728     HCab    T    C        0      0        2 
  14  chr14_34182728     HPrz    T    C      0.5      1        2 
  14  chr14_34182728     ZBoe    T    C        0      0        2 
  14  chr14_34182728     ZGre    T    C        0      0        2 
  14  chr14_34182728     ZHar    T    C        0      0        2 
  14  chr14_34182728   Sample    T    C        0      0        2 
  14  chr14_34183029     AAsi    C    T        0      0        2 
  14  chr14_34183029     AKia    C    T        0      0        2 
  14  chr14_34183029     AOna    C    T        0      0        2 
  14  chr14_34183029     ASom    C    T        0      0        2 
  14  chr14_34183029     HCab    C    T        0      0        2 
  14  chr14_34183029     HPrz    C    T        0      0        2 
  14  chr14_34183029     ZBoe    C    T      0.5      1        2 
  14  chr14_34183029     ZGre    C    T        0      0        2 
  14  chr14_34183029     ZHar    C    T        0      0        2 
  14  chr14_34183029   Sample    C    T        0      0        2 
  14  chr14_34185158     AAsi    T    C        0      0        2 
  14  chr14_34185158     AKia    T    C        0      0        2 
  14  chr14_34185158     AOna    T    C        0      0        2 
  14  chr14_34185158     ASom    T    C        0      0        2 
  14  chr14_34185158     HCab    T    C        1      2        2 
  14  chr14_34185158     HPrz    T    C        1      2        2 
  14  chr14_34185158     ZBoe    T    C        0      0        2 
  14  chr14_34185158     ZGre    T    C        0      0        2 
  14  chr14_34185158     ZHar    T    C        0      0        2 
  14  chr14_34185158   Sample    T    C        0      0        2 
  14  chr14_34190037     AAsi    G    A        0      0        2 
  14  chr14_34190037     AKia    G    A        0      0        2 
  14  chr14_34190037     AOna    G    A        0      0        2 
  14  chr14_34190037     ASom    G    A        0      0        2 
  14  chr14_34190037     HCab    G    A        1      2        2 
  14  chr14_34190037     HPrz    G    A        1      2        2 
  14  chr14_34190037     ZBoe    G    A        0      0        2 
  14  chr14_34190037     ZGre    G    A        0      0        2 
  14  chr14_34190037     ZHar    G    A        0      0        2 
  14  chr14_34190037   Sample    G    A        0      0        2 
  14  chr14_34194324     AAsi    G    A        0      0        2 
  14  chr14_34194324     AKia    G    A        0      0        2 
  14  chr14_34194324     AOna    G    A        0      0        2 
  14  chr14_34194324     ASom    G    A        0      0        2 
  14  chr14_34194324     HCab    G    A        1      2        2 
  14  chr14_34194324     HPrz    G    A        1      2        2 
  14  chr14_34194324     ZBoe    G    A        0      0        2 
  14  chr14_34194324     ZGre    G    A        0      0        2 
  14  chr14_34194324     ZHar    G    A        0      0        2 
  14  chr14_34194324   Sample    G    A        0      0        2 
  14  chr14_34195864     AAsi    C    T        0      0        2 
  14  chr14_34195864     AKia    C    T        0      0        2 
  14  chr14_34195864     AOna    C    T        0      0        2 
  14  chr14_34195864     ASom    C    T        0      0        2 
  14  chr14_34195864     HCab    C    T        0      0        2 
  14  chr14_34195864     HPrz    C    T        0      0        2 
  14  chr14_34195864     ZBoe    C    T        0      0        2 
  14  chr14_34195864     ZGre    C    T        1      2        2 
  14  chr14_34195864     ZHar    C    T        0      0        2 
  14  chr14_34195864   Sample    C    T        0      0        2 
  14  chr14_34201889     AAsi    A    G        0      0        2 
  14  chr14_34201889     AKia    A    G        0      0        2 
  14  chr14_34201889     AOna    A    G        0      0        2 
  14  chr14_34201889     ASom    A    G        0      0        2 
  14  chr14_34201889     HCab    A    G        1      2        2 
  14  chr14_34201889     HPrz    A    G        1      2        2 
  14  chr14_34201889     ZBoe    A    G        0      0        2 
  14  chr14_34201889     ZGre    A    G        0      0        2 
  14  chr14_34201889     ZHar    A    G        0      0        2 
  14  chr14_34201889   Sample    A    G        0      0        2 
  14  chr14_34207900     AAsi    C    T        0      0        2 
  14  chr14_34207900     AKia    C    T        0      0        2 
  14  chr14_34207900     AOna    C    T        0      0        2 
  14  chr14_34207900     ASom    C    T        0      0        2 
  14  chr14_34207900     HCab    C    T        1      2        2 
  14  chr14_34207900     HPrz    C    T        1      2        2 
  14  chr14_34207900     ZBoe    C    T        0      0        2 
  14  chr14_34207900     ZGre    C    T        0      0        2 
  14  chr14_34207900     ZHar    C    T        0      0        2 
  14  chr14_34207900   Sample    C    T        0      0        2 
  14  chr14_34213107     AAsi    A    G        0      0        2 
  14  chr14_34213107     AKia    A    G        0      0        2 
  14  chr14_34213107     AOna    A    G        0      0        2 
  14  chr14_34213107     ASom    A    G        0      0        2 
  14  chr14_34213107     HCab    A    G        0      0        2 
  14  chr14_34213107     HPrz    A    G        0      0        2 
  14  chr14_34213107     ZBoe    A    G        0      0        2 
  14  chr14_34213107     ZGre    A    G        0      0        2 
  14  chr14_34213107     ZHar    A    G        1      2        2 
  14  chr14_34213107   Sample    A    G        0      0        2 
  14  chr14_34221257     AAsi    T    C        0      0        2 
  14  chr14_34221257     AKia    T    C        0      0        2 
  14  chr14_34221257     AOna    T    C        0      0        2 
  14  chr14_34221257     ASom    T    C        0      0        2 
  14  chr14_34221257     HCab    T    C        1      2        2 
  14  chr14_34221257     HPrz    T    C        1      2        2 
  14  chr14_34221257     ZBoe    T    C        0      0        2 
  14  chr14_34221257     ZGre    T    C        0      0        2 
  14  chr14_34221257     ZHar    T    C        0      0        2 
  14  chr14_34221257   Sample    T    C        0      0        2 
  14  chr14_34222852     AAsi    T    G        0      0        2 
  14  chr14_34222852     AKia    T    G        0      0        2 
  14  chr14_34222852     AOna    T    G        0      0        2 
  14  chr14_34222852     ASom    T    G        0      0        2 
  14  chr14_34222852     HCab    T    G        1      2        2 
  14  chr14_34222852     HPrz    T    G        1      2        2 
  14  chr14_34222852     ZBoe    T    G        0      0        2 
  14  chr14_34222852     ZGre    T    G        0      0        2 
  14  chr14_34222852     ZHar    T    G        0      0        2 
  14  chr14_34222852   Sample    T    G        0      0        2 
  14  chr14_34223505     AAsi    G    T        0      0        2 
  14  chr14_34223505     AKia    G    T        0      0        2 
  14  chr14_34223505     AOna    G    T        0      0        2 
  14  chr14_34223505     ASom    G    T        0      0        2 
  14  chr14_34223505     HCab    G    T        1      2        2 
  14  chr14_34223505     HPrz    G    T        1      2        2 
  14  chr14_34223505     ZBoe    G    T        0      0        2 
  14  chr14_34223505     ZGre    G    T        0      0        2 
  14  chr14_34223505     ZHar    G    T        0      0        2 
  14  chr14_34223505   Sample    G    T        0      0        2 
  14  chr14_34228609     AAsi    G    A        0      0        2 
  14  chr14_34228609     AKia    G    A        0      0        2 
  14  chr14_34228609     AOna    G    A        0      0        2 
  14  chr14_34228609     ASom    G    A        0      0        2 
  14  chr14_34228609     HCab    G    A        0      0        2 
  14  chr14_34228609     HPrz    G    A        0      0        2 
  14  chr14_34228609     ZBoe    G    A        1      2        2 
  14  chr14_34228609     ZGre    G    A        0      0        2 
  14  chr14_34228609     ZHar    G    A        0      0        2 
  14  chr14_34228609   Sample    G    A        0      0        2 
  14  chr14_34235124     AAsi    C    G        0      0        2 
  14  chr14_34235124     AKia    C    G        0      0        2 
  14  chr14_34235124     AOna    C    G        0      0        2 
  14  chr14_34235124     ASom    C    G        0      0        2 
  14  chr14_34235124     HCab    C    G        0      0        2 
  14  chr14_34235124     HPrz    C    G        0      0        2 
  14  chr14_34235124     ZBoe    C    G      0.5      1        2 
  14  chr14_34235124     ZGre    C    G        0      0        2 
  14  chr14_34235124     ZHar    C    G        0      0        2 
  14  chr14_34235124   Sample    C    G        0      0        2 
  14  chr14_34242644     AAsi    T    C        0      0        2 
  14  chr14_34242644     AKia    T    C        1      2        2 
  14  chr14_34242644     AOna    T    C        0      0        2 
  14  chr14_34242644     ASom    T    C        0      0        2 
  14  chr14_34242644     HCab    T    C        0      0        2 
  14  chr14_34242644     HPrz    T    C        0      0        2 
  14  chr14_34242644     ZBoe    T    C        0      0        2 
  14  chr14_34242644     ZGre    T    C        0      0        2 
  14  chr14_34242644     ZHar    T    C        0      0        2 
  14  chr14_34242644   Sample    T    C        0      0        2 
  14  chr14_34244242     AAsi    G    T        0      0        2 
  14  chr14_34244242     AKia    G    T        0      0        2 
  14  chr14_34244242     AOna    G    T        1      2        2 
  14  chr14_34244242     ASom    G    T        0      0        2 
  14  chr14_34244242     HCab    G    T        0      0        2 
  14  chr14_34244242     HPrz    G    T        0      0        2 
  14  chr14_34244242     ZBoe    G    T        1      2        2 
  14  chr14_34244242     ZGre    G    T        1      2        2 
  14  chr14_34244242     ZHar    G    T        1      2        2 
  14  chr14_34244242   Sample    G    T        0      0        2 
  14  chr14_34249256     AAsi    C    T        1      2        2 
  14  chr14_34249256     AKia    C    T        0      0        2 
  14  chr14_34249256     AOna    C    T        0      0        2 
  14  chr14_34249256     ASom    C    T        1      2        2 
  14  chr14_34249256     HCab    C    T        0      0        2 
  14  chr14_34249256     HPrz    C    T        0      0        2 
  14  chr14_34249256     ZBoe    C    T        0      0        2 
  14  chr14_34249256     ZGre    C    T        0      0        2 
  14  chr14_34249256     ZHar    C    T        0      0        2 
  14  chr14_34249256   Sample    C    T        1      2        2 
  14  chr14_34249823     AAsi    T    C      0.5      1        2 
  14  chr14_34249823     AKia    T    C        0      0        2 
  14  chr14_34249823     AOna    T    C        0      0        2 
  14  chr14_34249823     ASom    T    C        0      0        2 
  14  chr14_34249823     HCab    T    C        0      0        2 
  14  chr14_34249823     HPrz    T    C        0      0        2 
  14  chr14_34249823     ZBoe    T    C        0      0        2 
  14  chr14_34249823     ZGre    T    C        0      0        2 
  14  chr14_34249823     ZHar    T    C        0      0        2 
  14  chr14_34249823   Sample    T    C        0      0        2 
  14  chr14_34261713     AAsi    A    C        0      0        2 
  14  chr14_34261713     AKia    A    C      0.5      1        2 
  14  chr14_34261713     AOna    A    C        0      0        2 
  14  chr14_34261713     ASom    A    C        0      0        2 
  14  chr14_34261713     HCab    A    C        0      0        2 
  14  chr14_34261713     HPrz    A    C        0      0        2 
  14  chr14_34261713     ZBoe    A    C        0      0        2 
  14  chr14_34261713     ZGre    A    C        0      0        2 
  14  chr14_34261713     ZHar    A    C        0      0        2 
  14  chr14_34261713   Sample    A    C        0      0        2 
  14  chr14_34267716     AAsi    C    T        0      0        2 
  14  chr14_34267716     AKia    C    T        0      0        2 
  14  chr14_34267716     AOna    C    T        0      0        2 
  14  chr14_34267716     ASom    C    T        0      0        2 
  14  chr14_34267716     HCab    C    T        0      0        2 
  14  chr14_34267716     HPrz    C    T        0      0        2 
  14  chr14_34267716     ZBoe    C    T        0      0        2 
  14  chr14_34267716     ZGre    C    T        0      0        2 
  14  chr14_34267716     ZHar    C    T        1      2        2 
  14  chr14_34267716   Sample    C    T        0      0        2 
  14  chr14_34270200     AAsi    C    T        0      0        2 
  14  chr14_34270200     AKia    C    T        0      0        2 
  14  chr14_34270200     AOna    C    T        1      2        2 
  14  chr14_34270200     ASom    C    T        0      0        2 
  14  chr14_34270200     HCab    C    T        0      0        2 
  14  chr14_34270200     HPrz    C    T        0      0        2 
  14  chr14_34270200     ZBoe    C    T        0      0        2 
  14  chr14_34270200     ZGre    C    T        0      0        2 
  14  chr14_34270200     ZHar    C    T        0      0        2 
  14  chr14_34270200   Sample    C    T        0      0        2 
  14  chr14_34270522     AAsi    G    T        0      0        2 
  14  chr14_34270522     AKia    G    T        0      0        2 
  14  chr14_34270522     AOna    G    T        1      2        2 
  14  chr14_34270522     ASom    G    T        0      0        2 
  14  chr14_34270522     HCab    G    T        0      0        2 
  14  chr14_34270522     HPrz    G    T        0      0        2 
  14  chr14_34270522     ZBoe    G    T        0      0        2 
  14  chr14_34270522     ZGre    G    T        0      0        2 
  14  chr14_34270522     ZHar    G    T        0      0        2 
  14  chr14_34270522   Sample    G    T        0      0        2 
  14  chr14_34278901     AAsi    A    C        0      0        2 
  14  chr14_34278901     AKia    A    C        0      0        2 
  14  chr14_34278901     AOna    A    C        0      0        2 
  14  chr14_34278901     ASom    A    C        0      0        2 
  14  chr14_34278901     HCab    A    C        0      0        2 
  14  chr14_34278901     HPrz    A    C        0      0        2 
  14  chr14_34278901     ZBoe    A    C        1      2        2 
  14  chr14_34278901     ZGre    A    C        0      0        2 
  14  chr14_34278901     ZHar    A    C        0      0        2 
  14  chr14_34278901   Sample    A    C        0      0        2 
  14  chr14_34280278     AAsi    T    C        0      0        2 
  14  chr14_34280278     AKia    T    C        0      0        2 
  14  chr14_34280278     AOna    T    C        0      0        2 
  14  chr14_34280278     ASom    T    C        0      0        2 
  14  chr14_34280278     HCab    T    C        1      2        2 
  14  chr14_34280278     HPrz    T    C        1      2        2 
  14  chr14_34280278     ZBoe    T    C        0      0        2 
  14  chr14_34280278     ZGre    T    C        0      0        2 
  14  chr14_34280278     ZHar    T    C        0      0        2 
  14  chr14_34280278   Sample    T    C        0      0        2 
  14  chr14_34285904     AAsi    C    T        0      0        2 
  14  chr14_34285904     AKia    C    T        0      0        2 
  14  chr14_34285904     AOna    C    T        0      0        2 
  14  chr14_34285904     ASom    C    T        0      0        2 
  14  chr14_34285904     HCab    C    T        1      2        2 
  14  chr14_34285904     HPrz    C    T        1      2        2 
  14  chr14_34285904     ZBoe    C    T        0      0        2 
  14  chr14_34285904     ZGre    C    T        0      0        2 
  14  chr14_34285904     ZHar    C    T        0      0        2 
  14  chr14_34285904   Sample    C    T        0      0        2 
  14  chr14_34285978     AAsi    C    G        0      0        2 
  14  chr14_34285978     AKia    C    G        0      0        2 
  14  chr14_34285978     AOna    C    G      0.5      1        2 
  14  chr14_34285978     ASom    C    G        0      0        2 
  14  chr14_34285978     HCab    C    G        0      0        2 
  14  chr14_34285978     HPrz    C    G        0      0        2 
  14  chr14_34285978     ZBoe    C    G        0      0        2 
  14  chr14_34285978     ZGre    C    G        0      0        2 
  14  chr14_34285978     ZHar    C    G        0      0        2 
  14  chr14_34285978   Sample    C    G        0      0        2 
  14  chr14_34287567     AAsi    T    C        0      0        2 
  14  chr14_34287567     AKia    T    C        0      0        2 
  14  chr14_34287567     AOna    T    C        0      0        2 
  14  chr14_34287567     ASom    T    C        1      2        2 
  14  chr14_34287567     HCab    T    C        0      0        2 
  14  chr14_34287567     HPrz    T    C        0      0        2 
  14  chr14_34287567     ZBoe    T    C        0      0        2 
  14  chr14_34287567     ZGre    T    C        0      0        2 
  14  chr14_34287567     ZHar    T    C        0      0        2 
  14  chr14_34287567   Sample    T    C        0      0        2 
  14  chr14_34289470     AAsi    C    A        0      0        2 
  14  chr14_34289470     AKia    C    A        0      0        2 
  14  chr14_34289470     AOna    C    A        0      0        2 
  14  chr14_34289470     ASom    C    A        0      0        2 
  14  chr14_34289470     HCab    C    A        0      0        2 
  14  chr14_34289470     HPrz    C    A        0      0        2 
  14  chr14_34289470     ZBoe    C    A      0.5      1        2 
  14  chr14_34289470     ZGre    C    A        0      0        2 
  14  chr14_34289470     ZHar    C    A        0      0        2 
  14  chr14_34289470   Sample    C    A        0      0        2 
  14  chr14_34291369     AAsi    A    G        0      0        2 
  14  chr14_34291369     AKia    A    G        0      0        2 
  14  chr14_34291369     AOna    A    G        0      0        2 
  14  chr14_34291369     ASom    A    G        0      0        2 
  14  chr14_34291369     HCab    A    G        1      2        2 
  14  chr14_34291369     HPrz    A    G        1      2        2 
  14  chr14_34291369     ZBoe    A    G        0      0        2 
  14  chr14_34291369     ZGre    A    G        0      0        2 
  14  chr14_34291369     ZHar    A    G        0      0        2 
  14  chr14_34291369   Sample    A    G        0      0        2 
  14  chr14_34291415     AAsi    T    C        0      0        2 
  14  chr14_34291415     AKia    T    C        0      0        2 
  14  chr14_34291415     AOna    T    C        0      0        2 
  14  chr14_34291415     ASom    T    C        0      0        2 
  14  chr14_34291415     HCab    T    C        1      2        2 
  14  chr14_34291415     HPrz    T    C        1      2        2 
  14  chr14_34291415     ZBoe    T    C        0      0        2 
  14  chr14_34291415     ZGre    T    C        0      0        2 
  14  chr14_34291415     ZHar    T    C        0      0        2 
  14  chr14_34291415   Sample    T    C        0      0        2 
  14  chr14_34294381     AAsi    A    G        0      0        2 
  14  chr14_34294381     AKia    A    G        0      0        2 
  14  chr14_34294381     AOna    A    G        0      0        2 
  14  chr14_34294381     ASom    A    G        0      0        2 
  14  chr14_34294381     HCab    A    G        0      0        2 
  14  chr14_34294381     HPrz    A    G        0      0        2 
  14  chr14_34294381     ZBoe    A    G        0      0        2 
  14  chr14_34294381     ZGre    A    G        0      0        2 
  14  chr14_34294381     ZHar    A    G        1      2        2 
  14  chr14_34294381   Sample    A    G        0      0        2 
  14  chr14_34296726     AAsi    T    C        0      0        2 
  14  chr14_34296726     AKia    T    C        0      0        2 
  14  chr14_34296726     AOna    T    C      0.5      1        2 
  14  chr14_34296726     ASom    T    C        0      0        2 
  14  chr14_34296726     HCab    T    C        0      0        2 
  14  chr14_34296726     HPrz    T    C        0      0        2 
  14  chr14_34296726     ZBoe    T    C        0      0        2 
  14  chr14_34296726     ZGre    T    C        0      0        2 
  14  chr14_34296726     ZHar    T    C        0      0        2 
  14  chr14_34296726   Sample    T    C        0      0        2 
  14  chr14_34305750     AAsi    T    C        0      0        2 
  14  chr14_34305750     AKia    T    C        0      0        2 
  14  chr14_34305750     AOna    T    C        0      0        2 
  14  chr14_34305750     ASom    T    C        0      0        2 
  14  chr14_34305750     HCab    T    C        0      0        2 
  14  chr14_34305750     HPrz    T    C        0      0        2 
  14  chr14_34305750     ZBoe    T    C      0.5      1        2 
  14  chr14_34305750     ZGre    T    C        0      0        2 
  14  chr14_34305750     ZHar    T    C        0      0        2 
  14  chr14_34305750   Sample    T    C        0      0        2 
  14  chr14_34306805     AAsi    A    C        0      0        2 
  14  chr14_34306805     AKia    A    C        1      2        2 
  14  chr14_34306805     AOna    A    C        1      2        2 
  14  chr14_34306805     ASom    A    C        0      0        2 
  14  chr14_34306805     HCab    A    C        0      0        2 
  14  chr14_34306805     HPrz    A    C        0      0        2 
  14  chr14_34306805     ZBoe    A    C        0      0        2 
  14  chr14_34306805     ZGre    A    C        0      0        2 
  14  chr14_34306805     ZHar    A    C        0      0        2 
  14  chr14_34306805   Sample    A    C        0      0        2 
  14  chr14_34308062     AAsi    T    A        0      0        2 
  14  chr14_34308062     AKia    T    A        0      0        2 
  14  chr14_34308062     AOna    T    A        0      0        2 
  14  chr14_34308062     ASom    T    A        0      0        2 
  14  chr14_34308062     HCab    T    A        1      2        2 
  14  chr14_34308062     HPrz    T    A        1      2        2 
  14  chr14_34308062     ZBoe    T    A        0      0        2 
  14  chr14_34308062     ZGre    T    A        0      0        2 
  14  chr14_34308062     ZHar    T    A        0      0        2 
  14  chr14_34308062   Sample    T    A        0      0        2 
  14  chr14_34308846     AAsi    A    G        0      0        2 
  14  chr14_34308846     AKia    A    G        1      2        2 
  14  chr14_34308846     AOna    A    G        1      2        2 
  14  chr14_34308846     ASom    A    G        0      0        2 
  14  chr14_34308846     HCab    A    G        0      0        2 
  14  chr14_34308846     HPrz    A    G        0      0        2 
  14  chr14_34308846     ZBoe    A    G        0      0        2 
  14  chr14_34308846     ZGre    A    G        0      0        2 
  14  chr14_34308846     ZHar    A    G        0      0        2 
  14  chr14_34308846   Sample    A    G        0      0        2 
  14  chr14_34308915     AAsi    G    A        0      0        2 
  14  chr14_34308915     AKia    G    A        0      0        2 
  14  chr14_34308915     AOna    G    A        0      0        2 
  14  chr14_34308915     ASom    G    A        0      0        2 
  14  chr14_34308915     HCab    G    A        0      0        2 
  14  chr14_34308915     HPrz    G    A        0      0        2 
  14  chr14_34308915     ZBoe    G    A      0.5      1        2 
  14  chr14_34308915     ZGre    G    A        0      0        2 
  14  chr14_34308915     ZHar    G    A        0      0        2 
  14  chr14_34308915   Sample    G    A        0      0        2 
  14  chr14_34319305     AAsi    C    T        0      0        2 
  14  chr14_34319305     AKia    C    T        0      0        2 
  14  chr14_34319305     AOna    C    T        0      0        2 
  14  chr14_34319305     ASom    C    T        0      0        2 
  14  chr14_34319305     HCab    C    T        0      0        2 
  14  chr14_34319305     HPrz    C    T        0      0        2 
  14  chr14_34319305     ZBoe    C    T      0.5      1        2 
  14  chr14_34319305     ZGre    C    T        0      0        2 
  14  chr14_34319305     ZHar    C    T        0      0        2 
  14  chr14_34319305   Sample    C    T        0      0        2 
  14  chr14_34322907     AAsi    C    T        0      0        2 
  14  chr14_34322907     AKia    C    T        0      0        2 
  14  chr14_34322907     AOna    C    T        0      0        2 
  14  chr14_34322907     ASom    C    T        0      0        2 
  14  chr14_34322907     HCab    C    T        1      2        2 
  14  chr14_34322907     HPrz    C    T        1      2        2 
  14  chr14_34322907     ZBoe    C    T        0      0        2 
  14  chr14_34322907     ZGre    C    T        0      0        2 
  14  chr14_34322907     ZHar    C    T        0      0        2 
  14  chr14_34322907   Sample    C    T        0      0        2 
  14  chr14_34323388     AAsi    G    T        1      2        2 
  14  chr14_34323388     AKia    G    T        0      0        2 
  14  chr14_34323388     AOna    G    T        0      0        2 
  14  chr14_34323388     ASom    G    T        1      2        2 
  14  chr14_34323388     HCab    G    T        0      0        2 
  14  chr14_34323388     HPrz    G    T        0      0        2 
  14  chr14_34323388     ZBoe    G    T        0      0        2 
  14  chr14_34323388     ZGre    G    T        0      0        2 
  14  chr14_34323388     ZHar    G    T        0      0        2 
  14  chr14_34323388   Sample    G    T        1      2        2 
  14  chr14_34324508     AAsi    T    C        0      0        2 
  14  chr14_34324508     AKia    T    C        0      0        2 
  14  chr14_34324508     AOna    T    C        0      0        2 
  14  chr14_34324508     ASom    T    C        0      0        2 
  14  chr14_34324508     HCab    T    C        0      0        2 
  14  chr14_34324508     HPrz    T    C      0.5      1        2 
  14  chr14_34324508     ZBoe    T    C        0      0        2 
  14  chr14_34324508     ZGre    T    C        0      0        2 
  14  chr14_34324508     ZHar    T    C        0      0        2 
  14  chr14_34324508   Sample    T    C        0      0        2 
  14  chr14_34334143     AAsi    G    C        0      0        2 
  14  chr14_34334143     AKia    G    C        1      2        2 
  14  chr14_34334143     AOna    G    C        1      2        2 
  14  chr14_34334143     ASom    G    C        0      0        2 
  14  chr14_34334143     HCab    G    C        0      0        2 
  14  chr14_34334143     HPrz    G    C        0      0        2 
  14  chr14_34334143     ZBoe    G    C        0      0        2 
  14  chr14_34334143     ZGre    G    C        0      0        2 
  14  chr14_34334143     ZHar    G    C        0      0        2 
  14  chr14_34334143   Sample    G    C        0      0        2 
  14  chr14_34334903     AAsi    G    T        1      2        2 
  14  chr14_34334903     AKia    G    T        0      0        2 
  14  chr14_34334903     AOna    G    T        0      0        2 
  14  chr14_34334903     ASom    G    T        1      2        2 
  14  chr14_34334903     HCab    G    T        0      0        2 
  14  chr14_34334903     HPrz    G    T        0      0        2 
  14  chr14_34334903     ZBoe    G    T        0      0        2 
  14  chr14_34334903     ZGre    G    T        0      0        2 
  14  chr14_34334903     ZHar    G    T        0      0        2 
  14  chr14_34334903   Sample    G    T        1      2        2 
  14  chr14_34340189     AAsi    C    T        0      0        2 
  14  chr14_34340189     AKia    C    T        0      0        2 
  14  chr14_34340189     AOna    C    T      0.5      1        2 
  14  chr14_34340189     ASom    C    T        0      0        2 
  14  chr14_34340189     HCab    C    T        0      0        2 
  14  chr14_34340189     HPrz    C    T        0      0        2 
  14  chr14_34340189     ZBoe    C    T        0      0        2 
  14  chr14_34340189     ZGre    C    T        0      0        2 
  14  chr14_34340189     ZHar    C    T        0      0        2 
  14  chr14_34340189   Sample    C    T        0      0        2 
  14  chr14_34346782     AAsi    C    A        0      0        2 
  14  chr14_34346782     AKia    C    A        0      0        2 
  14  chr14_34346782     AOna    C    A        0      0        2 
  14  chr14_34346782     ASom    C    A        0      0        2 
  14  chr14_34346782     HCab    C    A        0      0        2 
  14  chr14_34346782     HPrz    C    A        0      0        2 
  14  chr14_34346782     ZBoe    C    A        1      2        2 
  14  chr14_34346782     ZGre    C    A        0      0        2 
  14  chr14_34346782     ZHar    C    A        0      0        2 
  14  chr14_34346782   Sample    C    A        0      0        2 
  14  chr14_34348025     AAsi    A    G        0      0        2 
  14  chr14_34348025     AKia    A    G        0      0        2 
  14  chr14_34348025     AOna    A    G        0      0        2 
  14  chr14_34348025     ASom    A    G        0      0        2 
  14  chr14_34348025     HCab    A    G        0      0        2 
  14  chr14_34348025     HPrz    A    G        0      0        2 
  14  chr14_34348025     ZBoe    A    G        0      0        2 
  14  chr14_34348025     ZGre    A    G      0.5      1        2 
  14  chr14_34348025     ZHar    A    G        0      0        2 
  14  chr14_34348025   Sample    A    G        0      0        2 
  14  chr14_34358184     AAsi    T    G        0      0        2 
  14  chr14_34358184     AKia    T    G        0      0        2 
  14  chr14_34358184     AOna    T    G        0      0        2 
  14  chr14_34358184     ASom    T    G        0      0        2 
  14  chr14_34358184     HCab    T    G        0      0        2 
  14  chr14_34358184     HPrz    T    G      0.5      1        2 
  14  chr14_34358184     ZBoe    T    G        0      0        2 
  14  chr14_34358184     ZGre    T    G        0      0        2 
  14  chr14_34358184     ZHar    T    G        0      0        2 
  14  chr14_34358184   Sample    T    G        0      0        2 
  14  chr14_34372385     AAsi    C    A        0      0        2 
  14  chr14_34372385     AKia    C    A        0      0        2 
  14  chr14_34372385     AOna    C    A        0      0        2 
  14  chr14_34372385     ASom    C    A        0      0        2 
  14  chr14_34372385     HCab    C    A        1      2        2 
  14  chr14_34372385     HPrz    C    A        1      2        2 
  14  chr14_34372385     ZBoe    C    A        0      0        2 
  14  chr14_34372385     ZGre    C    A        0      0        2 
  14  chr14_34372385     ZHar    C    A        0      0        2 
  14  chr14_34372385   Sample    C    A        0      0        2 
  14  chr14_34379362     AAsi    T    C        0      0        2 
  14  chr14_34379362     AKia    T    C        0      0        2 
  14  chr14_34379362     AOna    T    C      0.5      1        2 
  14  chr14_34379362     ASom    T    C        0      0        2 
  14  chr14_34379362     HCab    T    C        0      0        2 
  14  chr14_34379362     HPrz    T    C        0      0        2 
  14  chr14_34379362     ZBoe    T    C        0      0        2 
  14  chr14_34379362     ZGre    T    C        0      0        2 
  14  chr14_34379362     ZHar    T    C        0      0        2 
  14  chr14_34379362   Sample    T    C        0      0        2 
  14  chr14_34382428     AAsi    A    G        1      2        2 
  14  chr14_34382428     AKia    A    G        0      0        2 
  14  chr14_34382428     AOna    A    G        0      0        2 
  14  chr14_34382428     ASom    A    G        1      2        2 
  14  chr14_34382428     HCab    A    G        0      0        2 
  14  chr14_34382428     HPrz    A    G        0      0        2 
  14  chr14_34382428     ZBoe    A    G        0      0        2 
  14  chr14_34382428     ZGre    A    G        0      0        2 
  14  chr14_34382428     ZHar    A    G        0      0        2 
  14  chr14_34382428   Sample    A    G        1      2        2 
  14  chr14_34388332     AAsi    C    T        0      0        2 
  14  chr14_34388332     AKia    C    T        0      0        2 
  14  chr14_34388332     AOna    C    T        0      0        2 
  14  chr14_34388332     ASom    C    T        0      0        2 
  14  chr14_34388332     HCab    C    T        0      0        2 
  14  chr14_34388332     HPrz    C    T        0      0        2 
  14  chr14_34388332     ZBoe    C    T      0.5      1        2 
  14  chr14_34388332     ZGre    C    T        0      0        2 
  14  chr14_34388332     ZHar    C    T        0      0        2 
  14  chr14_34388332   Sample    C    T        0      0        2 
  14  chr14_34398523     AAsi    T    A        0      0        2 
  14  chr14_34398523     AKia    T    A        0      0        2 
  14  chr14_34398523     AOna    T    A        0      0        2 
  14  chr14_34398523     ASom    T    A        0      0        2 
  14  chr14_34398523     HCab    T    A        0      0        2 
  14  chr14_34398523     HPrz    T    A        0      0        2 
  14  chr14_34398523     ZBoe    T    A        1      2        2 
  14  chr14_34398523     ZGre    T    A        0      0        2 
  14  chr14_34398523     ZHar    T    A        0      0        2 
  14  chr14_34398523   Sample    T    A        0      0        2 
  14  chr14_34399633     AAsi    G    T        0      0        2 
  14  chr14_34399633     AKia    G    T        0      0        2 
  14  chr14_34399633     AOna    G    T        0      0        2 
  14  chr14_34399633     ASom    G    T        0      0        2 
  14  chr14_34399633     HCab    G    T        1      2        2 
  14  chr14_34399633     HPrz    G    T        1      2        2 
  14  chr14_34399633     ZBoe    G    T        0      0        2 
  14  chr14_34399633     ZGre    G    T        0      0        2 
  14  chr14_34399633     ZHar    G    T        0      0        2 
  14  chr14_34399633   Sample    G    T        0      0        2 
  14  chr14_34406375     AAsi    G    A        0      0        2 
  14  chr14_34406375     AKia    G    A        0      0        2 
  14  chr14_34406375     AOna    G    A        0      0        2 
  14  chr14_34406375     ASom    G    A        0      0        2 
  14  chr14_34406375     HCab    G    A        1      2        2 
  14  chr14_34406375     HPrz    G    A        1      2        2 
  14  chr14_34406375     ZBoe    G    A        0      0        2 
  14  chr14_34406375     ZGre    G    A        0      0        2 
  14  chr14_34406375     ZHar    G    A        0      0        2 
  14  chr14_34406375   Sample    G    A        0      0        2 
  14  chr14_34407344     AAsi    T    C        0      0        2 
  14  chr14_34407344     AKia    T    C        0      0        2 
  14  chr14_34407344     AOna    T    C        0      0        2 
  14  chr14_34407344     ASom    T    C        0      0        2 
  14  chr14_34407344     HCab    T    C        0      0        2 
  14  chr14_34407344     HPrz    T    C        0      0        2 
  14  chr14_34407344     ZBoe    T    C        0      0        2 
  14  chr14_34407344     ZGre    T    C      0.5      1        2 
  14  chr14_34407344     ZHar    T    C        0      0        2 
  14  chr14_34407344   Sample    T    C        0      0        2 
  14  chr14_34407498     AAsi    T    A        0      0        2 
  14  chr14_34407498     AKia    T    A        0      0        2 
  14  chr14_34407498     AOna    T    A        0      0        2 
  14  chr14_34407498     ASom    T    A        0      0        2 
  14  chr14_34407498     HCab    T    A        0      0        2 
  14  chr14_34407498     HPrz    T    A        0      0        2 
  14  chr14_34407498     ZBoe    T    A        1      2        2 
  14  chr14_34407498     ZGre    T    A        0      0        2 
  14  chr14_34407498     ZHar    T    A        0      0        2 
  14  chr14_34407498   Sample    T    A        0      0        2 
  14  chr14_34409258     AAsi    A    G        0      0        2 
  14  chr14_34409258     AKia    A    G        0      0        2 
  14  chr14_34409258     AOna    A    G        0      0        2 
  14  chr14_34409258     ASom    A    G        0      0        2 
  14  chr14_34409258     HCab    A    G        0      0        2 
  14  chr14_34409258     HPrz    A    G        0      0        2 
  14  chr14_34409258     ZBoe    A    G      0.5      1        2 
  14  chr14_34409258     ZGre    A    G        0      0        2 
  14  chr14_34409258     ZHar    A    G        0      0        2 
  14  chr14_34409258   Sample    A    G        0      0        2 
  14  chr14_34421709     AAsi    G    T        0      0        2 
  14  chr14_34421709     AKia    G    T        0      0        2 
  14  chr14_34421709     AOna    G    T        0      0        2 
  14  chr14_34421709     ASom    G    T        0      0        2 
  14  chr14_34421709     HCab    G    T        1      2        2 
  14  chr14_34421709     HPrz    G    T        1      2        2 
  14  chr14_34421709     ZBoe    G    T        0      0        2 
  14  chr14_34421709     ZGre    G    T        0      0        2 
  14  chr14_34421709     ZHar    G    T        0      0        2 
  14  chr14_34421709   Sample    G    T        0      0        2 
  14  chr14_34423379     AAsi    G    A      0.5      1        2 
  14  chr14_34423379     AKia    G    A        0      0        2 
  14  chr14_34423379     AOna    G    A        0      0        2 
  14  chr14_34423379     ASom    G    A        0      0        2 
  14  chr14_34423379     HCab    G    A        0      0        2 
  14  chr14_34423379     HPrz    G    A        0      0        2 
  14  chr14_34423379     ZBoe    G    A        0      0        2 
  14  chr14_34423379     ZGre    G    A        0      0        2 
  14  chr14_34423379     ZHar    G    A        0      0        2 
  14  chr14_34423379   Sample    G    A        0      0        2 
  14  chr14_34435914     AAsi    A    C        0      0        2 
  14  chr14_34435914     AKia    A    C        0      0        2 
  14  chr14_34435914     AOna    A    C        0      0        2 
  14  chr14_34435914     ASom    A    C        0      0        2 
  14  chr14_34435914     HCab    A    C        0      0        2 
  14  chr14_34435914     HPrz    A    C      0.5      1        2 
  14  chr14_34435914     ZBoe    A    C        0      0        2 
  14  chr14_34435914     ZGre    A    C        0      0        2 
  14  chr14_34435914     ZHar    A    C        0      0        2 
  14  chr14_34435914   Sample    A    C        0      0        2 
  14  chr14_34437926     AAsi    C    T      0.5      1        2 
  14  chr14_34437926     AKia    C    T        0      0        2 
  14  chr14_34437926     AOna    C    T        0      0        2 
  14  chr14_34437926     ASom    C    T        0      0        2 
  14  chr14_34437926     HCab    C    T        0      0        2 
  14  chr14_34437926     HPrz    C    T        0      0        2 
  14  chr14_34437926     ZBoe    C    T        0      0        2 
  14  chr14_34437926     ZGre    C    T        0      0        2 
  14  chr14_34437926     ZHar    C    T        0      0        2 
  14  chr14_34437926   Sample    C    T        0      0        2 
  14  chr14_34438004     AAsi    A    G        0      0        2 
  14  chr14_34438004     AKia    A    G        0      0        2 
  14  chr14_34438004     AOna    A    G        0      0        2 
  14  chr14_34438004     ASom    A    G        0      0        2 
  14  chr14_34438004     HCab    A    G        0      0        2 
  14  chr14_34438004     HPrz    A    G        0      0        2 
  14  chr14_34438004     ZBoe    A    G        1      2        2 
  14  chr14_34438004     ZGre    A    G        0      0        2 
  14  chr14_34438004     ZHar    A    G        0      0        2 
  14  chr14_34438004   Sample    A    G        0      0        2 
  14  chr14_34439918     AAsi    G    A        0      0        2 
  14  chr14_34439918     AKia    G    A        0      0        2 
  14  chr14_34439918     AOna    G    A        0      0        2 
  14  chr14_34439918     ASom    G    A        0      0        2 
  14  chr14_34439918     HCab    G    A        1      2        2 
  14  chr14_34439918     HPrz    G    A        1      2        2 
  14  chr14_34439918     ZBoe    G    A        0      0        2 
  14  chr14_34439918     ZGre    G    A        0      0        2 
  14  chr14_34439918     ZHar    G    A        0      0        2 
  14  chr14_34439918   Sample    G    A        0      0        2 
  14  chr14_34441372     AAsi    A    G        0      0        2 
  14  chr14_34441372     AKia    A    G        0      0        2 
  14  chr14_34441372     AOna    A    G        0      0        2 
  14  chr14_34441372     ASom    A    G        0      0        2 
  14  chr14_34441372     HCab    A    G        0      0        2 
  14  chr14_34441372     HPrz    A    G        0      0        2 
  14  chr14_34441372     ZBoe    A    G        0      0        2 
  14  chr14_34441372     ZGre    A    G        0      0        2 
  14  chr14_34441372     ZHar    A    G        1      2        2 
  14  chr14_34441372   Sample    A    G        0      0        2 
  14  chr14_34443287     AAsi    C    T        0      0        2 
  14  chr14_34443287     AKia    C    T        0      0        2 
  14  chr14_34443287     AOna    C    T        0      0        2 
  14  chr14_34443287     ASom    C    T        0      0        2 
  14  chr14_34443287     HCab    C    T        0      0        2 
  14  chr14_34443287     HPrz    C    T        0      0        2 
  14  chr14_34443287     ZBoe    C    T        1      2        2 
  14  chr14_34443287     ZGre    C    T        0      0        2 
  14  chr14_34443287     ZHar    C    T        0      0        2 
  14  chr14_34443287   Sample    C    T        0      0        2 
  14  chr14_34449310     AAsi    C    A        0      0        2 
  14  chr14_34449310     AKia    C    A        0      0        2 
  14  chr14_34449310     AOna    C    A        1      2        2 
  14  chr14_34449310     ASom    C    A        0      0        2 
  14  chr14_34449310     HCab    C    A        0      0        2 
  14  chr14_34449310     HPrz    C    A        0      0        2 
  14  chr14_34449310     ZBoe    C    A        0      0        2 
  14  chr14_34449310     ZGre    C    A        0      0        2 
  14  chr14_34449310     ZHar    C    A        0      0        2 
  14  chr14_34449310   Sample    C    A        0      0        2 
  14  chr14_34450481     AAsi    A    G      0.5      1        2 
  14  chr14_34450481     AKia    A    G        0      0        2 
  14  chr14_34450481     AOna    A    G        0      0        2 
  14  chr14_34450481     ASom    A    G        1      2        2 
  14  chr14_34450481     HCab    A    G        0      0        2 
  14  chr14_34450481     HPrz    A    G        0      0        2 
  14  chr14_34450481     ZBoe    A    G        0      0        2 
  14  chr14_34450481     ZGre    A    G        0      0        2 
  14  chr14_34450481     ZHar    A    G        0      0        2 
  14  chr14_34450481   Sample    A    G        1      2        2 
  14  chr14_34454860     AAsi    A    G        0      0        2 
  14  chr14_34454860     AKia    A    G        0      0        2 
  14  chr14_34454860     AOna    A    G        0      0        2 
  14  chr14_34454860     ASom    A    G        0      0        2 
  14  chr14_34454860     HCab    A    G        0      0        2 
  14  chr14_34454860     HPrz    A    G        0      0        2 
  14  chr14_34454860     ZBoe    A    G        0      0        2 
  14  chr14_34454860     ZGre    A    G      0.5      1        2 
  14  chr14_34454860     ZHar    A    G        0      0        2 
  14  chr14_34454860   Sample    A    G        0      0        2 
  14  chr14_34458509     AAsi    A    G        0      0        2 
  14  chr14_34458509     AKia    A    G        0      0        2 
  14  chr14_34458509     AOna    A    G      0.5      1        2 
  14  chr14_34458509     ASom    A    G        0      0        2 
  14  chr14_34458509     HCab    A    G        0      0        2 
  14  chr14_34458509     HPrz    A    G        0      0        2 
  14  chr14_34458509     ZBoe    A    G        0      0        2 
  14  chr14_34458509     ZGre    A    G        0      0        2 
  14  chr14_34458509     ZHar    A    G        0      0        2 
  14  chr14_34458509   Sample    A    G        0      0        2 
  14  chr14_34464467     AAsi    G    C        0      0        2 
  14  chr14_34464467     AKia    G    C        1      2        2 
  14  chr14_34464467     AOna    G    C        1      2        2 
  14  chr14_34464467     ASom    G    C        0      0        2 
  14  chr14_34464467     HCab    G    C        0      0        2 
  14  chr14_34464467     HPrz    G    C        0      0        2 
  14  chr14_34464467     ZBoe    G    C        0      0        2 
  14  chr14_34464467     ZGre    G    C        0      0        2 
  14  chr14_34464467     ZHar    G    C        0      0        2 
  14  chr14_34464467   Sample    G    C        0      0        2 
  14  chr14_34471872     AAsi    T    G        0      0        2 
  14  chr14_34471872     AKia    T    G        0      0        2 
  14  chr14_34471872     AOna    T    G        0      0        2 
  14  chr14_34471872     ASom    T    G        0      0        2 
  14  chr14_34471872     HCab    T    G        1      2        2 
  14  chr14_34471872     HPrz    T    G        1      2        2 
  14  chr14_34471872     ZBoe    T    G        0      0        2 
  14  chr14_34471872     ZGre    T    G        0      0        2 
  14  chr14_34471872     ZHar    T    G        0      0        2 
  14  chr14_34471872   Sample    T    G        0      0        2 
  14  chr14_34479776     AAsi    C    T        0      0        2 
  14  chr14_34479776     AKia    C    T        0      0        2 
  14  chr14_34479776     AOna    C    T      0.5      1        2 
  14  chr14_34479776     ASom    C    T        0      0        2 
  14  chr14_34479776     HCab    C    T        0      0        2 
  14  chr14_34479776     HPrz    C    T        0      0        2 
  14  chr14_34479776     ZBoe    C    T        0      0        2 
  14  chr14_34479776     ZGre    C    T        0      0        2 
  14  chr14_34479776     ZHar    C    T        0      0        2 
  14  chr14_34479776   Sample    C    T        0      0        2 
  14  chr14_34481009     AAsi    T    C        0      0        2 
  14  chr14_34481009     AKia    T    C        1      2        2 
  14  chr14_34481009     AOna    T    C        0      0        2 
  14  chr14_34481009     ASom    T    C        0      0        2 
  14  chr14_34481009     HCab    T    C        0      0        2 
  14  chr14_34481009     HPrz    T    C        0      0        2 
  14  chr14_34481009     ZBoe    T    C        0      0        2 
  14  chr14_34481009     ZGre    T    C        0      0        2 
  14  chr14_34481009     ZHar    T    C        0      0        2 
  14  chr14_34481009   Sample    T    C        0      0        2 
  14  chr14_34485565     AAsi    G    T        0      0        2 
  14  chr14_34485565     AKia    G    T        0      0        2 
  14  chr14_34485565     AOna    G    T      0.5      1        2 
  14  chr14_34485565     ASom    G    T        0      0        2 
  14  chr14_34485565     HCab    G    T        0      0        2 
  14  chr14_34485565     HPrz    G    T        0      0        2 
  14  chr14_34485565     ZBoe    G    T        0      0        2 
  14  chr14_34485565     ZGre    G    T        0      0        2 
  14  chr14_34485565     ZHar    G    T        0      0        2 
  14  chr14_34485565   Sample    G    T        0      0        2 
  14  chr14_34488905     AAsi    T    A        0      0        2 
  14  chr14_34488905     AKia    T    A        0      0        2 
  14  chr14_34488905     AOna    T    A        0      0        2 
  14  chr14_34488905     ASom    T    A        0      0        2 
  14  chr14_34488905     HCab    T    A        0      0        2 
  14  chr14_34488905     HPrz    T    A        0      0        2 
  14  chr14_34488905     ZBoe    T    A        0      0        2 
  14  chr14_34488905     ZGre    T    A      0.5      1        2 
  14  chr14_34488905     ZHar    T    A        0      0        2 
  14  chr14_34488905   Sample    T    A        0      0        2 
  14  chr14_34491459     AAsi    C    T        0      0        2 
  14  chr14_34491459     AKia    C    T        0      0        2 
  14  chr14_34491459     AOna    C    T        0      0        2 
  14  chr14_34491459     ASom    C    T        0      0        2 
  14  chr14_34491459     HCab    C    T        0      0        2 
  14  chr14_34491459     HPrz    C    T        0      0        2 
  14  chr14_34491459     ZBoe    C    T        1      2        2 
  14  chr14_34491459     ZGre    C    T        1      2        2 
  14  chr14_34491459     ZHar    C    T        0      0        2 
  14  chr14_34491459   Sample    C    T        0      0        2 
  14  chr14_34493241     AAsi    A    G        0      0        2 
  14  chr14_34493241     AKia    A    G        0      0        2 
  14  chr14_34493241     AOna    A    G        0      0        2 
  14  chr14_34493241     ASom    A    G        0      0        2 
  14  chr14_34493241     HCab    A    G        1      2        2 
  14  chr14_34493241     HPrz    A    G        1      2        2 
  14  chr14_34493241     ZBoe    A    G        0      0        2 
  14  chr14_34493241     ZGre    A    G        0      0        2 
  14  chr14_34493241     ZHar    A    G        0      0        2 
  14  chr14_34493241   Sample    A    G        0      0        2 
  14  chr14_34493637     AAsi    A    G        0      0        2 
  14  chr14_34493637     AKia    A    G        0      0        2 
  14  chr14_34493637     AOna    A    G        0      0        2 
  14  chr14_34493637     ASom    A    G        0      0        2 
  14  chr14_34493637     HCab    A    G        1      2        2 
  14  chr14_34493637     HPrz    A    G        1      2        2 
  14  chr14_34493637     ZBoe    A    G        0      0        2 
  14  chr14_34493637     ZGre    A    G        0      0        2 
  14  chr14_34493637     ZHar    A    G        0      0        2 
  14  chr14_34493637   Sample    A    G        0      0        2 
  14  chr14_34496813     AAsi    A    G        1      2        2 
  14  chr14_34496813     AKia    A    G        0      0        2 
  14  chr14_34496813     AOna    A    G        0      0        2 
  14  chr14_34496813     ASom    A    G        1      2        2 
  14  chr14_34496813     HCab    A    G        1      2        2 
  14  chr14_34496813     HPrz    A    G        1      2        2 
  14  chr14_34496813     ZBoe    A    G        0      0        2 
  14  chr14_34496813     ZGre    A    G        0      0        2 
  14  chr14_34496813     ZHar    A    G        0      0        2 
  14  chr14_34496813   Sample    A    G        1      2        2 
  14  chr14_34501064     AAsi    C    A        0      0        2 
  14  chr14_34501064     AKia    C    A        0      0        2 
  14  chr14_34501064     AOna    C    A        0      0        2 
  14  chr14_34501064     ASom    C    A        0      0        2 
  14  chr14_34501064     HCab    C    A        0      0        2 
  14  chr14_34501064     HPrz    C    A        0      0        2 
  14  chr14_34501064     ZBoe    C    A      0.5      1        2 
  14  chr14_34501064     ZGre    C    A        0      0        2 
  14  chr14_34501064     ZHar    C    A        0      0        2 
  14  chr14_34501064   Sample    C    A        0      0        2 
  14  chr14_34507070     AAsi    T    C        0      0        2 
  14  chr14_34507070     AKia    T    C        0      0        2 
  14  chr14_34507070     AOna    T    C      0.5      1        2 
  14  chr14_34507070     ASom    T    C        0      0        2 
  14  chr14_34507070     HCab    T    C        0      0        2 
  14  chr14_34507070     HPrz    T    C        0      0        2 
  14  chr14_34507070     ZBoe    T    C        0      0        2 
  14  chr14_34507070     ZGre    T    C        0      0        2 
  14  chr14_34507070     ZHar    T    C        0      0        2 
  14  chr14_34507070   Sample    T    C        0      0        2 
  14  chr14_34508815     AAsi    C    A        0      0        2 
  14  chr14_34508815     AKia    C    A        0      0        2 
  14  chr14_34508815     AOna    C    A        0      0        2 
  14  chr14_34508815     ASom    C    A        0      0        2 
  14  chr14_34508815     HCab    C    A        0      0        2 
  14  chr14_34508815     HPrz    C    A        0      0        2 
  14  chr14_34508815     ZBoe    C    A        0      0        2 
  14  chr14_34508815     ZGre    C    A      0.5      1        2 
  14  chr14_34508815     ZHar    C    A        0      0        2 
  14  chr14_34508815   Sample    C    A        0      0        2 
  14  chr14_34521836     AAsi    G    A        0      0        2 
  14  chr14_34521836     AKia    G    A        0      0        2 
  14  chr14_34521836     AOna    G    A        0      0        2 
  14  chr14_34521836     ASom    G    A        0      0        2 
  14  chr14_34521836     HCab    G    A        1      2        2 
  14  chr14_34521836     HPrz    G    A        1      2        2 
  14  chr14_34521836     ZBoe    G    A        0      0        2 
  14  chr14_34521836     ZGre    G    A        0      0        2 
  14  chr14_34521836     ZHar    G    A        0      0        2 
  14  chr14_34521836   Sample    G    A        0      0        2 
  14  chr14_34527009     AAsi    C    T        0      0        2 
  14  chr14_34527009     AKia    C    T        0      0        2 
  14  chr14_34527009     AOna    C    T        0      0        2 
  14  chr14_34527009     ASom    C    T        0      0        2 
  14  chr14_34527009     HCab    C    T        0      0        2 
  14  chr14_34527009     HPrz    C    T      0.5      1        2 
  14  chr14_34527009     ZBoe    C    T        0      0        2 
  14  chr14_34527009     ZGre    C    T        0      0        2 
  14  chr14_34527009     ZHar    C    T        0      0        2 
  14  chr14_34527009   Sample    C    T        0      0        2 
  14  chr14_34534876     AAsi    A    G        0      0        2 
  14  chr14_34534876     AKia    A    G        0      0        2 
  14  chr14_34534876     AOna    A    G        0      0        2 
  14  chr14_34534876     ASom    A    G        0      0        2 
  14  chr14_34534876     HCab    A    G        1      2        2 
  14  chr14_34534876     HPrz    A    G        1      2        2 
  14  chr14_34534876     ZBoe    A    G        0      0        2 
  14  chr14_34534876     ZGre    A    G        0      0        2 
  14  chr14_34534876     ZHar    A    G        0      0        2 
  14  chr14_34534876   Sample    A    G        0      0        2 
  14  chr14_34541729     AAsi    T    C        0      0        2 
  14  chr14_34541729     AKia    T    C        0      0        2 
  14  chr14_34541729     AOna    T    C        0      0        2 
  14  chr14_34541729     ASom    T    C        0      0        2 
  14  chr14_34541729     HCab    T    C      0.5      1        2 
  14  chr14_34541729     HPrz    T    C      0.5      1        2 
  14  chr14_34541729     ZBoe    T    C        0      0        2 
  14  chr14_34541729     ZGre    T    C        0      0        2 
  14  chr14_34541729     ZHar    T    C        0      0        2 
  14  chr14_34541729   Sample    T    C        0      0        2 
  14  chr14_34547570     AAsi    C    T        0      0        2 
  14  chr14_34547570     AKia    C    T        0      0        2 
  14  chr14_34547570     AOna    C    T        0      0        2 
  14  chr14_34547570     ASom    C    T        0      0        2 
  14  chr14_34547570     HCab    C    T        1      2        2 
  14  chr14_34547570     HPrz    C    T      0.5      1        2 
  14  chr14_34547570     ZBoe    C    T        0      0        2 
  14  chr14_34547570     ZGre    C    T        0      0        2 
  14  chr14_34547570     ZHar    C    T        0      0        2 
  14  chr14_34547570   Sample    C    T        0      0        2 
  14  chr14_34561799     AAsi    C    T        0      0        2 
  14  chr14_34561799     AKia    C    T        0      0        2 
  14  chr14_34561799     AOna    C    T        0      0        2 
  14  chr14_34561799     ASom    C    T        0      0        2 
  14  chr14_34561799     HCab    C    T        1      2        2 
  14  chr14_34561799     HPrz    C    T        1      2        2 
  14  chr14_34561799     ZBoe    C    T        0      0        2 
  14  chr14_34561799     ZGre    C    T        0      0        2 
  14  chr14_34561799     ZHar    C    T        0      0        2 
  14  chr14_34561799   Sample    C    T        0      0        2 
  14  chr14_34565060     AAsi    A    G        0      0        2 
  14  chr14_34565060     AKia    A    G        0      0        2 
  14  chr14_34565060     AOna    A    G        0      0        2 
  14  chr14_34565060     ASom    A    G        0      0        2 
  14  chr14_34565060     HCab    A    G        0      0        2 
  14  chr14_34565060     HPrz    A    G        0      0        2 
  14  chr14_34565060     ZBoe    A    G      0.5      1        2 
  14  chr14_34565060     ZGre    A    G        0      0        2 
  14  chr14_34565060     ZHar    A    G        0      0        2 
  14  chr14_34565060   Sample    A    G        0      0        2 
  14  chr14_34587737     AAsi    C    T        0      0        2 
  14  chr14_34587737     AKia    C    T        0      0        2 
  14  chr14_34587737     AOna    C    T        0      0        2 
  14  chr14_34587737     ASom    C    T        1      2        2 
  14  chr14_34587737     HCab    C    T        0      0        2 
  14  chr14_34587737     HPrz    C    T        0      0        2 
  14  chr14_34587737     ZBoe    C    T        0      0        2 
  14  chr14_34587737     ZGre    C    T        0      0        2 
  14  chr14_34587737     ZHar    C    T        0      0        2 
  14  chr14_34587737   Sample    C    T        0      0        2 
  14  chr14_34596730     AAsi    C    T        0      0        2 
  14  chr14_34596730     AKia    C    T        0      0        2 
  14  chr14_34596730     AOna    C    T        0      0        2 
  14  chr14_34596730     ASom    C    T        0      0        2 
  14  chr14_34596730     HCab    C    T      0.5      1        2 
  14  chr14_34596730     HPrz    C    T        0      0        2 
  14  chr14_34596730     ZBoe    C    T        0      0        2 
  14  chr14_34596730     ZGre    C    T        0      0        2 
  14  chr14_34596730     ZHar    C    T        0      0        2 
  14  chr14_34596730   Sample    C    T        0      0        2 
  14  chr14_34598654     AAsi    T    C        0      0        2 
  14  chr14_34598654     AKia    T    C        0      0        2 
  14  chr14_34598654     AOna    T    C        0      0        2 
  14  chr14_34598654     ASom    T    C        0      0        2 
  14  chr14_34598654     HCab    T    C        1      2        2 
  14  chr14_34598654     HPrz    T    C        1      2        2 
  14  chr14_34598654     ZBoe    T    C        0      0        2 
  14  chr14_34598654     ZGre    T    C        0      0        2 
  14  chr14_34598654     ZHar    T    C        0      0        2 
  14  chr14_34598654   Sample    T    C        0      0        2 
  14  chr14_34601017     AAsi    A    G        0      0        2 
  14  chr14_34601017     AKia    A    G        1      2        2 
  14  chr14_34601017     AOna    A    G        0      0        2 
  14  chr14_34601017     ASom    A    G        0      0        2 
  14  chr14_34601017     HCab    A    G        0      0        2 
  14  chr14_34601017     HPrz    A    G        0      0        2 
  14  chr14_34601017     ZBoe    A    G        0      0        2 
  14  chr14_34601017     ZGre    A    G        0      0        2 
  14  chr14_34601017     ZHar    A    G        0      0        2 
  14  chr14_34601017   Sample    A    G        0      0        2 
  14  chr14_34605352     AAsi    C    A        0      0        2 
  14  chr14_34605352     AKia    C    A        0      0        2 
  14  chr14_34605352     AOna    C    A        0      0        2 
  14  chr14_34605352     ASom    C    A        0      0        2 
  14  chr14_34605352     HCab    C    A        0      0        2 
  14  chr14_34605352     HPrz    C    A        0      0        2 
  14  chr14_34605352     ZBoe    C    A        0      0        2 
  14  chr14_34605352     ZGre    C    A        0      0        2 
  14  chr14_34605352     ZHar    C    A        1      2        2 
  14  chr14_34605352   Sample    C    A        0      0        2 
  14  chr14_34605438     AAsi    G    A        0      0        2 
  14  chr14_34605438     AKia    G    A        1      2        2 
  14  chr14_34605438     AOna    G    A        0      0        2 
  14  chr14_34605438     ASom    G    A        0      0        2 
  14  chr14_34605438     HCab    G    A        0      0        2 
  14  chr14_34605438     HPrz    G    A        0      0        2 
  14  chr14_34605438     ZBoe    G    A        0      0        2 
  14  chr14_34605438     ZGre    G    A        0      0        2 
  14  chr14_34605438     ZHar    G    A        0      0        2 
  14  chr14_34605438   Sample    G    A        0      0        2 
  14  chr14_34627398     AAsi    G    A        0      0        2 
  14  chr14_34627398     AKia    G    A        0      0        2 
  14  chr14_34627398     AOna    G    A        0      0        2 
  14  chr14_34627398     ASom    G    A        0      0        2 
  14  chr14_34627398     HCab    G    A      0.5      1        2 
  14  chr14_34627398     HPrz    G    A        0      0        2 
  14  chr14_34627398     ZBoe    G    A        0      0        2 
  14  chr14_34627398     ZGre    G    A        0      0        2 
  14  chr14_34627398     ZHar    G    A        0      0        2 
  14  chr14_34627398   Sample    G    A        0      0        2 
  14  chr14_34641981     AAsi    T    C        0      0        2 
  14  chr14_34641981     AKia    T    C        0      0        2 
  14  chr14_34641981     AOna    T    C        0      0        2 
  14  chr14_34641981     ASom    T    C        0      0        2 
  14  chr14_34641981     HCab    T    C        0      0        2 
  14  chr14_34641981     HPrz    T    C        0      0        2 
  14  chr14_34641981     ZBoe    T    C        0      0        2 
  14  chr14_34641981     ZGre    T    C        0      0        2 
  14  chr14_34641981     ZHar    T    C        1      2        2 
  14  chr14_34641981   Sample    T    C        0      0        2 
  14  chr14_34644277     AAsi    A    G        0      0        2 
  14  chr14_34644277     AKia    A    G        0      0        2 
  14  chr14_34644277     AOna    A    G        0      0        2 
  14  chr14_34644277     ASom    A    G        0      0        2 
  14  chr14_34644277     HCab    A    G        0      0        2 
  14  chr14_34644277     HPrz    A    G        0      0        2 
  14  chr14_34644277     ZBoe    A    G      0.5      1        2 
  14  chr14_34644277     ZGre    A    G        0      0        2 
  14  chr14_34644277     ZHar    A    G        0      0        2 
  14  chr14_34644277   Sample    A    G        1      2        2 
  14  chr14_34662118     AAsi    A    G        0      0        2 
  14  chr14_34662118     AKia    A    G      0.5      1        2 
  14  chr14_34662118     AOna    A    G        0      0        2 
  14  chr14_34662118     ASom    A    G        0      0        2 
  14  chr14_34662118     HCab    A    G        0      0        2 
  14  chr14_34662118     HPrz    A    G        0      0        2 
  14  chr14_34662118     ZBoe    A    G        0      0        2 
  14  chr14_34662118     ZGre    A    G        0      0        2 
  14  chr14_34662118     ZHar    A    G        0      0        2 
  14  chr14_34662118   Sample    A    G        0      0        2 
  14  chr14_34663957     AAsi    G    A        0      0        2 
  14  chr14_34663957     AKia    G    A        0      0        2 
  14  chr14_34663957     AOna    G    A        0      0        2 
  14  chr14_34663957     ASom    G    A        0      0        2 
  14  chr14_34663957     HCab    G    A        0      0        2 
  14  chr14_34663957     HPrz    G    A      0.5      1        2 
  14  chr14_34663957     ZBoe    G    A        0      0        2 
  14  chr14_34663957     ZGre    G    A        0      0        2 
  14  chr14_34663957     ZHar    G    A        0      0        2 
  14  chr14_34663957   Sample    G    A        0      0        2 
  14  chr14_34667903     AAsi    A    G        0      0        2 
  14  chr14_34667903     AKia    A    G        0      0        2 
  14  chr14_34667903     AOna    A    G        0      0        2 
  14  chr14_34667903     ASom    A    G        0      0        2 
  14  chr14_34667903     HCab    A    G        0      0        2 
  14  chr14_34667903     HPrz    A    G        0      0        2 
  14  chr14_34667903     ZBoe    A    G        0      0        2 
  14  chr14_34667903     ZGre    A    G        1      2        2 
  14  chr14_34667903     ZHar    A    G        0      0        2 
  14  chr14_34667903   Sample    A    G        0      0        2 
  14  chr14_34668213     AAsi    A    G        0      0        2 
  14  chr14_34668213     AKia    A    G        0      0        2 
  14  chr14_34668213     AOna    A    G        0      0        2 
  14  chr14_34668213     ASom    A    G        0      0        2 
  14  chr14_34668213     HCab    A    G        0      0        2 
  14  chr14_34668213     HPrz    A    G        0      0        2 
  14  chr14_34668213     ZBoe    A    G        0      0        2 
  14  chr14_34668213     ZGre    A    G        0      0        2 
  14  chr14_34668213     ZHar    A    G        1      2        2 
  14  chr14_34668213   Sample    A    G        0      0        2 
  14  chr14_34671427     AAsi    A    C        0      0        2 
  14  chr14_34671427     AKia    A    C        0      0        2 
  14  chr14_34671427     AOna    A    C        0      0        2 
  14  chr14_34671427     ASom    A    C        0      0        2 
  14  chr14_34671427     HCab    A    C      0.5      1        2 
  14  chr14_34671427     HPrz    A    C        0      0        2 
  14  chr14_34671427     ZBoe    A    C        0      0        2 
  14  chr14_34671427     ZGre    A    C        0      0        2 
  14  chr14_34671427     ZHar    A    C        0      0        2 
  14  chr14_34671427   Sample    A    C        0      0        2 
  14  chr14_34672296     AAsi    T    G        0      0        2 
  14  chr14_34672296     AKia    T    G      0.5      1        2 
  14  chr14_34672296     AOna    T    G        0      0        2 
  14  chr14_34672296     ASom    T    G        0      0        2 
  14  chr14_34672296     HCab    T    G        0      0        2 
  14  chr14_34672296     HPrz    T    G        0      0        2 
  14  chr14_34672296     ZBoe    T    G        0      0        2 
  14  chr14_34672296     ZGre    T    G        0      0        2 
  14  chr14_34672296     ZHar    T    G        0      0        2 
  14  chr14_34672296   Sample    T    G        0      0        2 
  14  chr14_34673269     AAsi    A    G        0      0        2 
  14  chr14_34673269     AKia    A    G        0      0        2 
  14  chr14_34673269     AOna    A    G        0      0        2 
  14  chr14_34673269     ASom    A    G        0      0        2 
  14  chr14_34673269     HCab    A    G        0      0        2 
  14  chr14_34673269     HPrz    A    G        0      0        2 
  14  chr14_34673269     ZBoe    A    G        0      0        2 
  14  chr14_34673269     ZGre    A    G        1      2        2 
  14  chr14_34673269     ZHar    A    G        0      0        2 
  14  chr14_34673269   Sample    A    G        0      0        2 
  14  chr14_34673769     AAsi    T    C        0      0        2 
  14  chr14_34673769     AKia    T    C      0.5      1        2 
  14  chr14_34673769     AOna    T    C      0.5      1        2 
  14  chr14_34673769     ASom    T    C        0      0        2 
  14  chr14_34673769     HCab    T    C        0      0        2 
  14  chr14_34673769     HPrz    T    C        0      0        2 
  14  chr14_34673769     ZBoe    T    C        0      0        2 
  14  chr14_34673769     ZGre    T    C        0      0        2 
  14  chr14_34673769     ZHar    T    C        0      0        2 
  14  chr14_34673769   Sample    T    C        0      0        2 
  14  chr14_34681297     AAsi    C    T        0      0        2 
  14  chr14_34681297     AKia    C    T        0      0        2 
  14  chr14_34681297     AOna    C    T        0      0        2 
  14  chr14_34681297     ASom    C    T        0      0        2 
  14  chr14_34681297     HCab    C    T        1      2        2 
  14  chr14_34681297     HPrz    C    T        1      2        2 
  14  chr14_34681297     ZBoe    C    T        0      0        2 
  14  chr14_34681297     ZGre    C    T        0      0        2 
  14  chr14_34681297     ZHar    C    T        0      0        2 
  14  chr14_34681297   Sample    C    T        0      0        2 
  14  chr14_34681734     AAsi    G    A      0.5      1        2 
  14  chr14_34681734     AKia    G    A        0      0        2 
  14  chr14_34681734     AOna    G    A        0      0        2 
  14  chr14_34681734     ASom    G    A        0      0        2 
  14  chr14_34681734     HCab    G    A        0      0        2 
  14  chr14_34681734     HPrz    G    A        0      0        2 
  14  chr14_34681734     ZBoe    G    A        0      0        2 
  14  chr14_34681734     ZGre    G    A        0      0        2 
  14  chr14_34681734     ZHar    G    A        0      0        2 
  14  chr14_34681734   Sample    G    A        0      0        2 
  14  chr14_34686283     AAsi    G    A        0      0        2 
  14  chr14_34686283     AKia    G    A      0.5      1        2 
  14  chr14_34686283     AOna    G    A        0      0        2 
  14  chr14_34686283     ASom    G    A        0      0        2 
  14  chr14_34686283     HCab    G    A        0      0        2 
  14  chr14_34686283     HPrz    G    A        0      0        2 
  14  chr14_34686283     ZBoe    G    A        0      0        2 
  14  chr14_34686283     ZGre    G    A        0      0        2 
  14  chr14_34686283     ZHar    G    A        0      0        2 
  14  chr14_34686283   Sample    G    A        0      0        2 
  14  chr14_34693330     AAsi    A    G      0.5      1        2 
  14  chr14_34693330     AKia    A    G        0      0        2 
  14  chr14_34693330     AOna    A    G        0      0        2 
  14  chr14_34693330     ASom    A    G        0      0        2 
  14  chr14_34693330     HCab    A    G        0      0        2 
  14  chr14_34693330     HPrz    A    G        0      0        2 
  14  chr14_34693330     ZBoe    A    G        0      0        2 
  14  chr14_34693330     ZGre    A    G        0      0        2 
  14  chr14_34693330     ZHar    A    G        0      0        2 
  14  chr14_34693330   Sample    A    G        0      0        2 
  14  chr14_34695576     AAsi    C    T        0      0        2 
  14  chr14_34695576     AKia    C    T        0      0        2 
  14  chr14_34695576     AOna    C    T        0      0        2 
  14  chr14_34695576     ASom    C    T        0      0        2 
  14  chr14_34695576     HCab    C    T        0      0        2 
  14  chr14_34695576     HPrz    C    T        0      0        2 
  14  chr14_34695576     ZBoe    C    T        0      0        2 
  14  chr14_34695576     ZGre    C    T        0      0        2 
  14  chr14_34695576     ZHar    C    T        1      2        2 
  14  chr14_34695576   Sample    C    T        0      0        2 
  14  chr14_34696918     AAsi    C    T        0      0        2 
  14  chr14_34696918     AKia    C    T        0      0        2 
  14  chr14_34696918     AOna    C    T        0      0        2 
  14  chr14_34696918     ASom    C    T        0      0        2 
  14  chr14_34696918     HCab    C    T        1      2        2 
  14  chr14_34696918     HPrz    C    T        1      2        2 
  14  chr14_34696918     ZBoe    C    T        0      0        2 
  14  chr14_34696918     ZGre    C    T        0      0        2 
  14  chr14_34696918     ZHar    C    T        0      0        2 
  14  chr14_34696918   Sample    C    T        0      0        2 
  14  chr14_34696941     AAsi    G    T        0      0        2 
  14  chr14_34696941     AKia    G    T        0      0        2 
  14  chr14_34696941     AOna    G    T        0      0        2 
  14  chr14_34696941     ASom    G    T        0      0        2 
  14  chr14_34696941     HCab    G    T        1      2        2 
  14  chr14_34696941     HPrz    G    T        1      2        2 
  14  chr14_34696941     ZBoe    G    T        0      0        2 
  14  chr14_34696941     ZGre    G    T        0      0        2 
  14  chr14_34696941     ZHar    G    T        0      0        2 
  14  chr14_34696941   Sample    G    T        0      0        2 
  14  chr14_34697778     AAsi    G    A        0      0        2 
  14  chr14_34697778     AKia    G    A        0      0        2 
  14  chr14_34697778     AOna    G    A        0      0        2 
  14  chr14_34697778     ASom    G    A        0      0        2 
  14  chr14_34697778     HCab    G    A        1      2        2 
  14  chr14_34697778     HPrz    G    A        1      2        2 
  14  chr14_34697778     ZBoe    G    A        0      0        2 
  14  chr14_34697778     ZGre    G    A        0      0        2 
  14  chr14_34697778     ZHar    G    A        0      0        2 
  14  chr14_34697778   Sample    G    A        0      0        2 
  14  chr14_34699687     AAsi    C    T        0      0        2 
  14  chr14_34699687     AKia    C    T      0.5      1        2 
  14  chr14_34699687     AOna    C    T        0      0        2 
  14  chr14_34699687     ASom    C    T        0      0        2 
  14  chr14_34699687     HCab    C    T        0      0        2 
  14  chr14_34699687     HPrz    C    T        0      0        2 
  14  chr14_34699687     ZBoe    C    T        0      0        2 
  14  chr14_34699687     ZGre    C    T        0      0        2 
  14  chr14_34699687     ZHar    C    T        0      0        2 
  14  chr14_34699687   Sample    C    T        0      0        2 
  14  chr14_34710618     AAsi    T    C        0      0        2 
  14  chr14_34710618     AKia    T    C        0      0        2 
  14  chr14_34710618     AOna    T    C      0.5      1        2 
  14  chr14_34710618     ASom    T    C        0      0        2 
  14  chr14_34710618     HCab    T    C        0      0        2 
  14  chr14_34710618     HPrz    T    C        0      0        2 
  14  chr14_34710618     ZBoe    T    C        0      0        2 
  14  chr14_34710618     ZGre    T    C        0      0        2 
  14  chr14_34710618     ZHar    T    C        0      0        2 
  14  chr14_34710618   Sample    T    C        0      0        2 
  14  chr14_34716838     AAsi    C    T        0      0        2 
  14  chr14_34716838     AKia    C    T        0      0        2 
  14  chr14_34716838     AOna    C    T        0      0        2 
  14  chr14_34716838     ASom    C    T        0      0        2 
  14  chr14_34716838     HCab    C    T        0      0        2 
  14  chr14_34716838     HPrz    C    T      0.5      1        2 
  14  chr14_34716838     ZBoe    C    T        0      0        2 
  14  chr14_34716838     ZGre    C    T        0      0        2 
  14  chr14_34716838     ZHar    C    T        0      0        2 
  14  chr14_34716838   Sample    C    T        0      0        2 
  14  chr14_34717403     AAsi    G    A        1      2        2 
  14  chr14_34717403     AKia    G    A        0      0        2 
  14  chr14_34717403     AOna    G    A        0      0        2 
  14  chr14_34717403     ASom    G    A        1      2        2 
  14  chr14_34717403     HCab    G    A        0      0        2 
  14  chr14_34717403     HPrz    G    A        0      0        2 
  14  chr14_34717403     ZBoe    G    A        0      0        2 
  14  chr14_34717403     ZGre    G    A        0      0        2 
  14  chr14_34717403     ZHar    G    A        0      0        2 
  14  chr14_34717403   Sample    G    A        1      2        2 
  14  chr14_34719983     AAsi    G    T        0      0        2 
  14  chr14_34719983     AKia    G    T        0      0        2 
  14  chr14_34719983     AOna    G    T        0      0        2 
  14  chr14_34719983     ASom    G    T        0      0        2 
  14  chr14_34719983     HCab    G    T        0      0        2 
  14  chr14_34719983     HPrz    G    T      0.5      1        2 
  14  chr14_34719983     ZBoe    G    T        0      0        2 
  14  chr14_34719983     ZGre    G    T        0      0        2 
  14  chr14_34719983     ZHar    G    T        0      0        2 
  14  chr14_34719983   Sample    G    T        0      0        2 
  14  chr14_34721444     AAsi    A    G        0      0        2 
  14  chr14_34721444     AKia    A    G        0      0        2 
  14  chr14_34721444     AOna    A    G        0      0        2 
  14  chr14_34721444     ASom    A    G        0      0        2 
  14  chr14_34721444     HCab    A    G        0      0        2 
  14  chr14_34721444     HPrz    A    G        0      0        2 
  14  chr14_34721444     ZBoe    A    G      0.5      1        2 
  14  chr14_34721444     ZGre    A    G        0      0        2 
  14  chr14_34721444     ZHar    A    G        0      0        2 
  14  chr14_34721444   Sample    A    G        0      0        2 
  14  chr14_34725521     AAsi    A    G        0      0        2 
  14  chr14_34725521     AKia    A    G        0      0        2 
  14  chr14_34725521     AOna    A    G        0      0        2 
  14  chr14_34725521     ASom    A    G        0      0        2 
  14  chr14_34725521     HCab    A    G        1      2        2 
  14  chr14_34725521     HPrz    A    G        1      2        2 
  14  chr14_34725521     ZBoe    A    G        0      0        2 
  14  chr14_34725521     ZGre    A    G        0      0        2 
  14  chr14_34725521     ZHar    A    G        0      0        2 
  14  chr14_34725521   Sample    A    G        0      0        2 
  14  chr14_34726218     AAsi    T    C        0      0        2 
  14  chr14_34726218     AKia    T    C        0      0        2 
  14  chr14_34726218     AOna    T    C        0      0        2 
  14  chr14_34726218     ASom    T    C        0      0        2 
  14  chr14_34726218     HCab    T    C        0      0        2 
  14  chr14_34726218     HPrz    T    C        0      0        2 
  14  chr14_34726218     ZBoe    T    C        1      2        2 
  14  chr14_34726218     ZGre    T    C        0      0        2 
  14  chr14_34726218     ZHar    T    C        0      0        2 
  14  chr14_34726218   Sample    T    C        0      0        2 
  14  chr14_34746797     AAsi    G    A        0      0        2 
  14  chr14_34746797     AKia    G    A        0      0        2 
  14  chr14_34746797     AOna    G    A        0      0        2 
  14  chr14_34746797     ASom    G    A        0      0        2 
  14  chr14_34746797     HCab    G    A        1      2        2 
  14  chr14_34746797     HPrz    G    A        1      2        2 
  14  chr14_34746797     ZBoe    G    A        0      0        2 
  14  chr14_34746797     ZGre    G    A        0      0        2 
  14  chr14_34746797     ZHar    G    A        0      0        2 
  14  chr14_34746797   Sample    G    A        0      0        2 
  14  chr14_34756746     AAsi    C    T        0      0        2 
  14  chr14_34756746     AKia    C    T        0      0        2 
  14  chr14_34756746     AOna    C    T        0      0        2 
  14  chr14_34756746     ASom    C    T        0      0        2 
  14  chr14_34756746     HCab    C    T      0.5      1        2 
  14  chr14_34756746     HPrz    C    T        0      0        2 
  14  chr14_34756746     ZBoe    C    T        0      0        2 
  14  chr14_34756746     ZGre    C    T        0      0        2 
  14  chr14_34756746     ZHar    C    T        0      0        2 
  14  chr14_34756746   Sample    C    T        0      0        2 
  14  chr14_34775310     AAsi    A    G        0      0        2 
  14  chr14_34775310     AKia    A    G        1      2        2 
  14  chr14_34775310     AOna    A    G        1      2        2 
  14  chr14_34775310     ASom    A    G        0      0        2 
  14  chr14_34775310     HCab    A    G        0      0        2 
  14  chr14_34775310     HPrz    A    G        0      0        2 
  14  chr14_34775310     ZBoe    A    G        0      0        2 
  14  chr14_34775310     ZGre    A    G        0      0        2 
  14  chr14_34775310     ZHar    A    G        0      0        2 
  14  chr14_34775310   Sample    A    G        0      0        2 
  14  chr14_34793222     AAsi    A    C        1      2        2 
  14  chr14_34793222     AKia    A    C        0      0        2 
  14  chr14_34793222     AOna    A    C        0      0        2 
  14  chr14_34793222     ASom    A    C        1      2        2 
  14  chr14_34793222     HCab    A    C        0      0        2 
  14  chr14_34793222     HPrz    A    C        0      0        2 
  14  chr14_34793222     ZBoe    A    C        0      0        2 
  14  chr14_34793222     ZGre    A    C        0      0        2 
  14  chr14_34793222     ZHar    A    C        0      0        2 
  14  chr14_34793222   Sample    A    C        1      2        2 
  14  chr14_34794056     AAsi    A    G      0.5      1        2 
  14  chr14_34794056     AKia    A    G        0      0        2 
  14  chr14_34794056     AOna    A    G        0      0        2 
  14  chr14_34794056     ASom    A    G        0      0        2 
  14  chr14_34794056     HCab    A    G        0      0        2 
  14  chr14_34794056     HPrz    A    G        0      0        2 
  14  chr14_34794056     ZBoe    A    G        0      0        2 
  14  chr14_34794056     ZGre    A    G        0      0        2 
  14  chr14_34794056     ZHar    A    G        0      0        2 
  14  chr14_34794056   Sample    A    G        0      0        2 
  14  chr14_34794311     AAsi    G    A        0      0        2 
  14  chr14_34794311     AKia    G    A        0      0        2 
  14  chr14_34794311     AOna    G    A        0      0        2 
  14  chr14_34794311     ASom    G    A        0      0        2 
  14  chr14_34794311     HCab    G    A        0      0        2 
  14  chr14_34794311     HPrz    G    A        0      0        2 
  14  chr14_34794311     ZBoe    G    A        1      2        2 
  14  chr14_34794311     ZGre    G    A        0      0        2 
  14  chr14_34794311     ZHar    G    A        0      0        2 
  14  chr14_34794311   Sample    G    A        0      0        2 
  14  chr14_34797386     AAsi    T    C        0      0        2 
  14  chr14_34797386     AKia    T    C        0      0        2 
  14  chr14_34797386     AOna    T    C        0      0        2 
  14  chr14_34797386     ASom    T    C        0      0        2 
  14  chr14_34797386     HCab    T    C      0.5      1        2 
  14  chr14_34797386     HPrz    T    C        1      2        2 
  14  chr14_34797386     ZBoe    T    C        0      0        2 
  14  chr14_34797386     ZGre    T    C        0      0        2 
  14  chr14_34797386     ZHar    T    C        0      0        2 
  14  chr14_34797386   Sample    T    C        0      0        2 
  14  chr14_34801770     AAsi    T    C        0      0        2 
  14  chr14_34801770     AKia    T    C        0      0        2 
  14  chr14_34801770     AOna    T    C        0      0        2 
  14  chr14_34801770     ASom    T    C        0      0        2 
  14  chr14_34801770     HCab    T    C        0      0        2 
  14  chr14_34801770     HPrz    T    C        0      0        2 
  14  chr14_34801770     ZBoe    T    C        0      0        2 
  14  chr14_34801770     ZGre    T    C        0      0        2 
  14  chr14_34801770     ZHar    T    C        1      2        2 
  14  chr14_34801770   Sample    T    C        0      0        2 
  14  chr14_34803590     AAsi    T    C      0.5      1        2 
  14  chr14_34803590     AKia    T    C        0      0        2 
  14  chr14_34803590     AOna    T    C        0      0        2 
  14  chr14_34803590     ASom    T    C        1      2        2 
  14  chr14_34803590     HCab    T    C        0      0        2 
  14  chr14_34803590     HPrz    T    C        0      0        2 
  14  chr14_34803590     ZBoe    T    C        0      0        2 
  14  chr14_34803590     ZGre    T    C        0      0        2 
  14  chr14_34803590     ZHar    T    C        0      0        2 
  14  chr14_34803590   Sample    T    C        1      2        2 
  14  chr14_34805152     AAsi    G    T      0.5      1        2 
  14  chr14_34805152     AKia    G    T        0      0        2 
  14  chr14_34805152     AOna    G    T        0      0        2 
  14  chr14_34805152     ASom    G    T        0      0        2 
  14  chr14_34805152     HCab    G    T        0      0        2 
  14  chr14_34805152     HPrz    G    T        0      0        2 
  14  chr14_34805152     ZBoe    G    T        0      0        2 
  14  chr14_34805152     ZGre    G    T        0      0        2 
  14  chr14_34805152     ZHar    G    T        0      0        2 
  14  chr14_34805152   Sample    G    T        1      2        2 
  14  chr14_34805387     AAsi    T    C      0.5      1        2 
  14  chr14_34805387     AKia    T    C        0      0        2 
  14  chr14_34805387     AOna    T    C        0      0        2 
  14  chr14_34805387     ASom    T    C        0      0        2 
  14  chr14_34805387     HCab    T    C        0      0        2 
  14  chr14_34805387     HPrz    T    C        0      0        2 
  14  chr14_34805387     ZBoe    T    C        0      0        2 
  14  chr14_34805387     ZGre    T    C        0      0        2 
  14  chr14_34805387     ZHar    T    C        0      0        2 
  14  chr14_34805387   Sample    T    C        0      0        2 
  14  chr14_34815220     AAsi    C    T        0      0        2 
  14  chr14_34815220     AKia    C    T        0      0        2 
  14  chr14_34815220     AOna    C    T        0      0        2 
  14  chr14_34815220     ASom    C    T        0      0        2 
  14  chr14_34815220     HCab    C    T        1      2        2 
  14  chr14_34815220     HPrz    C    T        1      2        2 
  14  chr14_34815220     ZBoe    C    T        0      0        2 
  14  chr14_34815220     ZGre    C    T        0      0        2 
  14  chr14_34815220     ZHar    C    T        0      0        2 
  14  chr14_34815220   Sample    C    T        0      0        2 
  14  chr14_34830906     AAsi    A    G        0      0        2 
  14  chr14_34830906     AKia    A    G        0      0        2 
  14  chr14_34830906     AOna    A    G        0      0        2 
  14  chr14_34830906     ASom    A    G        0      0        2 
  14  chr14_34830906     HCab    A    G        0      0        2 
  14  chr14_34830906     HPrz    A    G        0      0        2 
  14  chr14_34830906     ZBoe    A    G        0      0        2 
  14  chr14_34830906     ZGre    A    G        1      2        2 
  14  chr14_34830906     ZHar    A    G        0      0        2 
  14  chr14_34830906   Sample    A    G        0      0        2 
  14  chr14_34834744     AAsi    C    G        0      0        2 
  14  chr14_34834744     AKia    C    G        0      0        2 
  14  chr14_34834744     AOna    C    G        0      0        2 
  14  chr14_34834744     ASom    C    G        0      0        2 
  14  chr14_34834744     HCab    C    G        1      2        2 
  14  chr14_34834744     HPrz    C    G        1      2        2 
  14  chr14_34834744     ZBoe    C    G        0      0        2 
  14  chr14_34834744     ZGre    C    G        0      0        2 
  14  chr14_34834744     ZHar    C    G        0      0        2 
  14  chr14_34834744   Sample    C    G        0      0        2 
  14  chr14_34838513     AAsi    C    G        0      0        2 
  14  chr14_34838513     AKia    C    G        0      0        2 
  14  chr14_34838513     AOna    C    G        0      0        2 
  14  chr14_34838513     ASom    C    G        0      0        2 
  14  chr14_34838513     HCab    C    G        1      2        2 
  14  chr14_34838513     HPrz    C    G        1      2        2 
  14  chr14_34838513     ZBoe    C    G        0      0        2 
  14  chr14_34838513     ZGre    C    G        0      0        2 
  14  chr14_34838513     ZHar    C    G        0      0        2 
  14  chr14_34838513   Sample    C    G        0      0        2 
  14  chr14_34840504     AAsi    G    C        0      0        2 
  14  chr14_34840504     AKia    G    C        0      0        2 
  14  chr14_34840504     AOna    G    C        0      0        2 
  14  chr14_34840504     ASom    G    C        0      0        2 
  14  chr14_34840504     HCab    G    C        1      2        2 
  14  chr14_34840504     HPrz    G    C        1      2        2 
  14  chr14_34840504     ZBoe    G    C        0      0        2 
  14  chr14_34840504     ZGre    G    C        0      0        2 
  14  chr14_34840504     ZHar    G    C        0      0        2 
  14  chr14_34840504   Sample    G    C        0      0        2 
  14  chr14_34842543     AAsi    G    A        0      0        2 
  14  chr14_34842543     AKia    G    A        0      0        2 
  14  chr14_34842543     AOna    G    A        0      0        2 
  14  chr14_34842543     ASom    G    A        0      0        2 
  14  chr14_34842543     HCab    G    A        1      2        2 
  14  chr14_34842543     HPrz    G    A        1      2        2 
  14  chr14_34842543     ZBoe    G    A        0      0        2 
  14  chr14_34842543     ZGre    G    A        0      0        2 
  14  chr14_34842543     ZHar    G    A        0      0        2 
  14  chr14_34842543   Sample    G    A        0      0        2 
  14  chr14_34842798     AAsi    C    T        0      0        2 
  14  chr14_34842798     AKia    C    T        0      0        2 
  14  chr14_34842798     AOna    C    T        0      0        2 
  14  chr14_34842798     ASom    C    T        0      0        2 
  14  chr14_34842798     HCab    C    T        0      0        2 
  14  chr14_34842798     HPrz    C    T        0      0        2 
  14  chr14_34842798     ZBoe    C    T        0      0        2 
  14  chr14_34842798     ZGre    C    T        1      2        2 
  14  chr14_34842798     ZHar    C    T        0      0        2 
  14  chr14_34842798   Sample    C    T        0      0        2 
  14  chr14_34844450     AAsi    C    A        0      0        2 
  14  chr14_34844450     AKia    C    A        0      0        2 
  14  chr14_34844450     AOna    C    A        0      0        2 
  14  chr14_34844450     ASom    C    A        0      0        2 
  14  chr14_34844450     HCab    C    A        1      2        2 
  14  chr14_34844450     HPrz    C    A        1      2        2 
  14  chr14_34844450     ZBoe    C    A        0      0        2 
  14  chr14_34844450     ZGre    C    A        0      0        2 
  14  chr14_34844450     ZHar    C    A        0      0        2 
  14  chr14_34844450   Sample    C    A        0      0        2 
  14  chr14_34844827     AAsi    T    G        0      0        2 
  14  chr14_34844827     AKia    T    G        0      0        2 
  14  chr14_34844827     AOna    T    G        0      0        2 
  14  chr14_34844827     ASom    T    G        0      0        2 
  14  chr14_34844827     HCab    T    G        0      0        2 
  14  chr14_34844827     HPrz    T    G        0      0        2 
  14  chr14_34844827     ZBoe    T    G        0      0        2 
  14  chr14_34844827     ZGre    T    G        0      0        2 
  14  chr14_34844827     ZHar    T    G        1      2        2 
  14  chr14_34844827   Sample    T    G        0      0        2 
  14  chr14_34846379     AAsi    T    A        0      0        2 
  14  chr14_34846379     AKia    T    A        0      0        2 
  14  chr14_34846379     AOna    T    A        0      0        2 
  14  chr14_34846379     ASom    T    A        0      0        2 
  14  chr14_34846379     HCab    T    A        1      2        2 
  14  chr14_34846379     HPrz    T    A        1      2        2 
  14  chr14_34846379     ZBoe    T    A        0      0        2 
  14  chr14_34846379     ZGre    T    A        0      0        2 
  14  chr14_34846379     ZHar    T    A        0      0        2 
  14  chr14_34846379   Sample    T    A        0      0        2 
  14  chr14_34846571     AAsi    C    G        0      0        2 
  14  chr14_34846571     AKia    C    G        0      0        2 
  14  chr14_34846571     AOna    C    G        0      0        2 
  14  chr14_34846571     ASom    C    G        0      0        2 
  14  chr14_34846571     HCab    C    G        1      2        2 
  14  chr14_34846571     HPrz    C    G        1      2        2 
  14  chr14_34846571     ZBoe    C    G        0      0        2 
  14  chr14_34846571     ZGre    C    G        0      0        2 
  14  chr14_34846571     ZHar    C    G        0      0        2 
  14  chr14_34846571   Sample    C    G        0      0        2 
  14  chr14_34847222     AAsi    G    A        0      0        2 
  14  chr14_34847222     AKia    G    A        0      0        2 
  14  chr14_34847222     AOna    G    A        0      0        2 
  14  chr14_34847222     ASom    G    A        0      0        2 
  14  chr14_34847222     HCab    G    A        1      2        2 
  14  chr14_34847222     HPrz    G    A        1      2        2 
  14  chr14_34847222     ZBoe    G    A        0      0        2 
  14  chr14_34847222     ZGre    G    A        0      0        2 
  14  chr14_34847222     ZHar    G    A        0      0        2 
  14  chr14_34847222   Sample    G    A        0      0        2 
  14  chr14_34852337     AAsi    A    G        0      0        2 
  14  chr14_34852337     AKia    A    G        1      2        2 
  14  chr14_34852337     AOna    A    G        1      2        2 
  14  chr14_34852337     ASom    A    G        0      0        2 
  14  chr14_34852337     HCab    A    G        0      0        2 
  14  chr14_34852337     HPrz    A    G        0      0        2 
  14  chr14_34852337     ZBoe    A    G        0      0        2 
  14  chr14_34852337     ZGre    A    G        0      0        2 
  14  chr14_34852337     ZHar    A    G        0      0        2 
  14  chr14_34852337   Sample    A    G        0      0        2 
  14  chr14_34852686     AAsi    A    G        0      0        2 
  14  chr14_34852686     AKia    A    G        0      0        2 
  14  chr14_34852686     AOna    A    G        0      0        2 
  14  chr14_34852686     ASom    A    G        0      0        2 
  14  chr14_34852686     HCab    A    G        1      2        2 
  14  chr14_34852686     HPrz    A    G        1      2        2 
  14  chr14_34852686     ZBoe    A    G        0      0        2 
  14  chr14_34852686     ZGre    A    G        0      0        2 
  14  chr14_34852686     ZHar    A    G        0      0        2 
  14  chr14_34852686   Sample    A    G        0      0        2 
  14  chr14_34853892     AAsi    G    A        0      0        2 
  14  chr14_34853892     AKia    G    A        0      0        2 
  14  chr14_34853892     AOna    G    A        0      0        2 
  14  chr14_34853892     ASom    G    A        0      0        2 
  14  chr14_34853892     HCab    G    A        0      0        2 
  14  chr14_34853892     HPrz    G    A        0      0        2 
  14  chr14_34853892     ZBoe    G    A      0.5      1        2 
  14  chr14_34853892     ZGre    G    A        0      0        2 
  14  chr14_34853892     ZHar    G    A        0      0        2 
  14  chr14_34853892   Sample    G    A        0      0        2 
  14  chr14_34863216     AAsi    G    A        0      0        2 
  14  chr14_34863216     AKia    G    A        0      0        2 
  14  chr14_34863216     AOna    G    A        0      0        2 
  14  chr14_34863216     ASom    G    A        0      0        2 
  14  chr14_34863216     HCab    G    A        0      0        2 
  14  chr14_34863216     HPrz    G    A        0      0        2 
  14  chr14_34863216     ZBoe    G    A        0      0        2 
  14  chr14_34863216     ZGre    G    A      0.5      1        2 
  14  chr14_34863216     ZHar    G    A        0      0        2 
  14  chr14_34863216   Sample    G    A        0      0        2 
  14  chr14_34874355     AAsi    T    G      0.5      1        2 
  14  chr14_34874355     AKia    T    G        0      0        2 
  14  chr14_34874355     AOna    T    G        0      0        2 
  14  chr14_34874355     ASom    T    G        0      0        2 
  14  chr14_34874355     HCab    T    G        0      0        2 
  14  chr14_34874355     HPrz    T    G        0      0        2 
  14  chr14_34874355     ZBoe    T    G        0      0        2 
  14  chr14_34874355     ZGre    T    G        0      0        2 
  14  chr14_34874355     ZHar    T    G        0      0        2 
  14  chr14_34874355   Sample    T    G        0      0        2 
  14  chr14_34875853     AAsi    G    A        0      0        2 
  14  chr14_34875853     AKia    G    A        0      0        2 
  14  chr14_34875853     AOna    G    A        0      0        2 
  14  chr14_34875853     ASom    G    A        0      0        2 
  14  chr14_34875853     HCab    G    A        1      2        2 
  14  chr14_34875853     HPrz    G    A        1      2        2 
  14  chr14_34875853     ZBoe    G    A        0      0        2 
  14  chr14_34875853     ZGre    G    A        0      0        2 
  14  chr14_34875853     ZHar    G    A        0      0        2 
  14  chr14_34875853   Sample    G    A        0      0        2 
  14  chr14_34876747     AAsi    G    A        0      0        2 
  14  chr14_34876747     AKia    G    A        0      0        2 
  14  chr14_34876747     AOna    G    A        0      0        2 
  14  chr14_34876747     ASom    G    A        0      0        2 
  14  chr14_34876747     HCab    G    A        0      0        2 
  14  chr14_34876747     HPrz    G    A        0      0        2 
  14  chr14_34876747     ZBoe    G    A      0.5      1        2 
  14  chr14_34876747     ZGre    G    A        0      0        2 
  14  chr14_34876747     ZHar    G    A        0      0        2 
  14  chr14_34876747   Sample    G    A        0      0        2 
  14  chr14_34879184     AAsi    A    G        0      0        2 
  14  chr14_34879184     AKia    A    G        0      0        2 
  14  chr14_34879184     AOna    A    G        0      0        2 
  14  chr14_34879184     ASom    A    G        0      0        2 
  14  chr14_34879184     HCab    A    G        1      2        2 
  14  chr14_34879184     HPrz    A    G        1      2        2 
  14  chr14_34879184     ZBoe    A    G        0      0        2 
  14  chr14_34879184     ZGre    A    G        0      0        2 
  14  chr14_34879184     ZHar    A    G        0      0        2 
  14  chr14_34879184   Sample    A    G        1      2        2 
  14  chr14_34879296     AAsi    A    C        0      0        2 
  14  chr14_34879296     AKia    A    C        0      0        2 
  14  chr14_34879296     AOna    A    C        0      0        2 
  14  chr14_34879296     ASom    A    C        0      0        2 
  14  chr14_34879296     HCab    A    C        0      0        2 
  14  chr14_34879296     HPrz    A    C        0      0        2 
  14  chr14_34879296     ZBoe    A    C        0      0        2 
  14  chr14_34879296     ZGre    A    C      0.5      1        2 
  14  chr14_34879296     ZHar    A    C        0      0        2 
  14  chr14_34879296   Sample    A    C        0      0        2 
  14  chr14_34884468     AAsi    T    C        0      0        2 
  14  chr14_34884468     AKia    T    C        0      0        2 
  14  chr14_34884468     AOna    T    C        0      0        2 
  14  chr14_34884468     ASom    T    C        0      0        2 
  14  chr14_34884468     HCab    T    C        0      0        2 
  14  chr14_34884468     HPrz    T    C        0      0        2 
  14  chr14_34884468     ZBoe    T    C      0.5      1        2 
  14  chr14_34884468     ZGre    T    C        0      0        2 
  14  chr14_34884468     ZHar    T    C        0      0        2 
  14  chr14_34884468   Sample    T    C        0      0        2 
  14  chr14_34891387     AAsi    A    C        0      0        2 
  14  chr14_34891387     AKia    A    C        0      0        2 
  14  chr14_34891387     AOna    A    C        0      0        2 
  14  chr14_34891387     ASom    A    C        0      0        2 
  14  chr14_34891387     HCab    A    C        1      2        2 
  14  chr14_34891387     HPrz    A    C        0      0        2 
  14  chr14_34891387     ZBoe    A    C        0      0        2 
  14  chr14_34891387     ZGre    A    C        0      0        2 
  14  chr14_34891387     ZHar    A    C        0      0        2 
  14  chr14_34891387   Sample    A    C        0      0        2 
  14  chr14_34897647     AAsi    T    C        0      0        2 
  14  chr14_34897647     AKia    T    C        0      0        2 
  14  chr14_34897647     AOna    T    C        0      0        2 
  14  chr14_34897647     ASom    T    C        0      0        2 
  14  chr14_34897647     HCab    T    C        0      0        2 
  14  chr14_34897647     HPrz    T    C        0      0        2 
  14  chr14_34897647     ZBoe    T    C        0      0        2 
  14  chr14_34897647     ZGre    T    C        1      2        2 
  14  chr14_34897647     ZHar    T    C        0      0        2 
  14  chr14_34897647   Sample    T    C        0      0        2 
  14  chr14_34905155     AAsi    A    G        0      0        2 
  14  chr14_34905155     AKia    A    G        0      0        2 
  14  chr14_34905155     AOna    A    G        0      0        2 
  14  chr14_34905155     ASom    A    G        0      0        2 
  14  chr14_34905155     HCab    A    G        0      0        2 
  14  chr14_34905155     HPrz    A    G        0      0        2 
  14  chr14_34905155     ZBoe    A    G        1      2        2 
  14  chr14_34905155     ZGre    A    G        1      2        2 
  14  chr14_34905155     ZHar    A    G        1      2        2 
  14  chr14_34905155   Sample    A    G        0      0        2 
  14  chr14_34908378     AAsi    A    G        0      0        2 
  14  chr14_34908378     AKia    A    G        0      0        2 
  14  chr14_34908378     AOna    A    G        0      0        2 
  14  chr14_34908378     ASom    A    G        0      0        2 
  14  chr14_34908378     HCab    A    G        0      0        2 
  14  chr14_34908378     HPrz    A    G        0      0        2 
  14  chr14_34908378     ZBoe    A    G      0.5      1        2 
  14  chr14_34908378     ZGre    A    G        0      0        2 
  14  chr14_34908378     ZHar    A    G        0      0        2 
  14  chr14_34908378   Sample    A    G        0      0        2 
  14  chr14_34912053     AAsi    T    C      0.5      1        2 
  14  chr14_34912053     AKia    T    C        0      0        2 
  14  chr14_34912053     AOna    T    C        0      0        2 
  14  chr14_34912053     ASom    T    C        0      0        2 
  14  chr14_34912053     HCab    T    C        0      0        2 
  14  chr14_34912053     HPrz    T    C        0      0        2 
  14  chr14_34912053     ZBoe    T    C        0      0        2 
  14  chr14_34912053     ZGre    T    C        0      0        2 
  14  chr14_34912053     ZHar    T    C        0      0        2 
  14  chr14_34912053   Sample    T    C        0      0        2 
  14  chr14_34914354     AAsi    C    T        0      0        2 
  14  chr14_34914354     AKia    C    T        0      0        2 
  14  chr14_34914354     AOna    C    T        0      0        2 
  14  chr14_34914354     ASom    C    T        0      0        2 
  14  chr14_34914354     HCab    C    T        1      2        2 
  14  chr14_34914354     HPrz    C    T        1      2        2 
  14  chr14_34914354     ZBoe    C    T        0      0        2 
  14  chr14_34914354     ZGre    C    T        0      0        2 
  14  chr14_34914354     ZHar    C    T        1      2        2 
  14  chr14_34914354   Sample    C    T        0      0        2 
  14  chr14_34916078     AAsi    T    G        0      0        2 
  14  chr14_34916078     AKia    T    G        0      0        2 
  14  chr14_34916078     AOna    T    G        1      2        2 
  14  chr14_34916078     ASom    T    G        0      0        2 
  14  chr14_34916078     HCab    T    G        0      0        2 
  14  chr14_34916078     HPrz    T    G        0      0        2 
  14  chr14_34916078     ZBoe    T    G        0      0        2 
  14  chr14_34916078     ZGre    T    G        0      0        2 
  14  chr14_34916078     ZHar    T    G        0      0        2 
  14  chr14_34916078   Sample    T    G        0      0        2 
  14  chr14_34919602     AAsi    A    G        0      0        2 
  14  chr14_34919602     AKia    A    G      0.5      1        2 
  14  chr14_34919602     AOna    A    G        0      0        2 
  14  chr14_34919602     ASom    A    G        0      0        2 
  14  chr14_34919602     HCab    A    G        0      0        2 
  14  chr14_34919602     HPrz    A    G        0      0        2 
  14  chr14_34919602     ZBoe    A    G        0      0        2 
  14  chr14_34919602     ZGre    A    G        0      0        2 
  14  chr14_34919602     ZHar    A    G        0      0        2 
  14  chr14_34919602   Sample    A    G        0      0        2 
  14  chr14_34920593     AAsi    C    T        0      0        2 
  14  chr14_34920593     AKia    C    T        0      0        2 
  14  chr14_34920593     AOna    C    T        0      0        2 
  14  chr14_34920593     ASom    C    T        0      0        2 
  14  chr14_34920593     HCab    C    T        1      2        2 
  14  chr14_34920593     HPrz    C    T      0.5      1        2 
  14  chr14_34920593     ZBoe    C    T        0      0        2 
  14  chr14_34920593     ZGre    C    T        0      0        2 
  14  chr14_34920593     ZHar    C    T        0      0        2 
  14  chr14_34920593   Sample    C    T        0      0        2 
  14  chr14_34925326     AAsi    C    A        0      0        2 
  14  chr14_34925326     AKia    C    A        0      0        2 
  14  chr14_34925326     AOna    C    A        1      2        2 
  14  chr14_34925326     ASom    C    A        0      0        2 
  14  chr14_34925326     HCab    C    A        0      0        2 
  14  chr14_34925326     HPrz    C    A        0      0        2 
  14  chr14_34925326     ZBoe    C    A        0      0        2 
  14  chr14_34925326     ZGre    C    A        0      0        2 
  14  chr14_34925326     ZHar    C    A        0      0        2 
  14  chr14_34925326   Sample    C    A        0      0        2 
  14  chr14_34928798     AAsi    A    C        0      0        2 
  14  chr14_34928798     AKia    A    C        0      0        2 
  14  chr14_34928798     AOna    A    C        0      0        2 
  14  chr14_34928798     ASom    A    C        0      0        2 
  14  chr14_34928798     HCab    A    C        0      0        2 
  14  chr14_34928798     HPrz    A    C        0      0        2 
  14  chr14_34928798     ZBoe    A    C        0      0        2 
  14  chr14_34928798     ZGre    A    C      0.5      1        2 
  14  chr14_34928798     ZHar    A    C        0      0        2 
  14  chr14_34928798   Sample    A    C        0      0        2 
  14  chr14_34935666     AAsi    C    T        0      0        2 
  14  chr14_34935666     AKia    C    T        0      0        2 
  14  chr14_34935666     AOna    C    T        0      0        2 
  14  chr14_34935666     ASom    C    T        0      0        2 
  14  chr14_34935666     HCab    C    T        0      0        2 
  14  chr14_34935666     HPrz    C    T        0      0        2 
  14  chr14_34935666     ZBoe    C    T        0      0        2 
  14  chr14_34935666     ZGre    C    T      0.5      1        2 
  14  chr14_34935666     ZHar    C    T        0      0        2 
  14  chr14_34935666   Sample    C    T        0      0        2 
  14  chr14_34938659     AAsi    C    T        0      0        2 
  14  chr14_34938659     AKia    C    T        1      2        2 
  14  chr14_34938659     AOna    C    T        1      2        2 
  14  chr14_34938659     ASom    C    T        0      0        2 
  14  chr14_34938659     HCab    C    T        0      0        2 
  14  chr14_34938659     HPrz    C    T        0      0        2 
  14  chr14_34938659     ZBoe    C    T        0      0        2 
  14  chr14_34938659     ZGre    C    T        0      0        2 
  14  chr14_34938659     ZHar    C    T        0      0        2 
  14  chr14_34938659   Sample    C    T        0      0        2 
  14  chr14_34939040     AAsi    C    A        0      0        2 
  14  chr14_34939040     AKia    C    A        0      0        2 
  14  chr14_34939040     AOna    C    A        0      0        2 
  14  chr14_34939040     ASom    C    A        0      0        2 
  14  chr14_34939040     HCab    C    A        1      2        2 
  14  chr14_34939040     HPrz    C    A        1      2        2 
  14  chr14_34939040     ZBoe    C    A        0      0        2 
  14  chr14_34939040     ZGre    C    A        0      0        2 
  14  chr14_34939040     ZHar    C    A        0      0        2 
  14  chr14_34939040   Sample    C    A        0      0        2 
  14  chr14_34953532     AAsi    T    C        0      0        2 
  14  chr14_34953532     AKia    T    C        0      0        2 
  14  chr14_34953532     AOna    T    C        0      0        2 
  14  chr14_34953532     ASom    T    C        0      0        2 
  14  chr14_34953532     HCab    T    C        1      2        2 
  14  chr14_34953532     HPrz    T    C        1      2        2 
  14  chr14_34953532     ZBoe    T    C        0      0        2 
  14  chr14_34953532     ZGre    T    C        0      0        2 
  14  chr14_34953532     ZHar    T    C        0      0        2 
  14  chr14_34953532   Sample    T    C        0      0        2 
  14  chr14_34969835     AAsi    A    G        0      0        2 
  14  chr14_34969835     AKia    A    G        0      0        2 
  14  chr14_34969835     AOna    A    G        1      2        2 
  14  chr14_34969835     ASom    A    G        0      0        2 
  14  chr14_34969835     HCab    A    G        0      0        2 
  14  chr14_34969835     HPrz    A    G        0      0        2 
  14  chr14_34969835     ZBoe    A    G        0      0        2 
  14  chr14_34969835     ZGre    A    G        0      0        2 
  14  chr14_34969835     ZHar    A    G        0      0        2 
  14  chr14_34969835   Sample    A    G        0      0        2 
  14  chr14_34979664     AAsi    C    A      0.5      1        2 
  14  chr14_34979664     AKia    C    A        0      0        2 
  14  chr14_34979664     AOna    C    A        0      0        2 
  14  chr14_34979664     ASom    C    A        0      0        2 
  14  chr14_34979664     HCab    C    A        0      0        2 
  14  chr14_34979664     HPrz    C    A        0      0        2 
  14  chr14_34979664     ZBoe    C    A        0      0        2 
  14  chr14_34979664     ZGre    C    A        0      0        2 
  14  chr14_34979664     ZHar    C    A        0      0        2 
  14  chr14_34979664   Sample    C    A        0      0        2 
  14  chr14_34992387     AAsi    A    G        0      0        2 
  14  chr14_34992387     AKia    A    G      0.5      1        2 
  14  chr14_34992387     AOna    A    G      0.5      1        2 
  14  chr14_34992387     ASom    A    G        0      0        2 
  14  chr14_34992387     HCab    A    G        1      2        2 
  14  chr14_34992387     HPrz    A    G        1      2        2 
  14  chr14_34992387     ZBoe    A    G        0      0        2 
  14  chr14_34992387     ZGre    A    G        0      0        2 
  14  chr14_34992387     ZHar    A    G        0      0        2 
  14  chr14_34992387   Sample    A    G        0      0        2 
  14  chr14_34993252     AAsi    T    C        0      0        2 
  14  chr14_34993252     AKia    T    C        0      0        2 
  14  chr14_34993252     AOna    T    C        0      0        2 
  14  chr14_34993252     ASom    T    C        0      0        2 
  14  chr14_34993252     HCab    T    C        1      2        2 
  14  chr14_34993252     HPrz    T    C        1      2        2 
  14  chr14_34993252     ZBoe    T    C        0      0        2 
  14  chr14_34993252     ZGre    T    C        0      0        2 
  14  chr14_34993252     ZHar    T    C        0      0        2 
  14  chr14_34993252   Sample    T    C        0      0        2 
  14  chr14_35001380     AAsi    G    T        0      0        2 
  14  chr14_35001380     AKia    G    T        0      0        2 
  14  chr14_35001380     AOna    G    T        0      0        2 
  14  chr14_35001380     ASom    G    T        0      0        2 
  14  chr14_35001380     HCab    G    T        0      0        2 
  14  chr14_35001380     HPrz    G    T        0      0        2 
  14  chr14_35001380     ZBoe    G    T      0.5      1        2 
  14  chr14_35001380     ZGre    G    T        0      0        2 
  14  chr14_35001380     ZHar    G    T        0      0        2 
  14  chr14_35001380   Sample    G    T        0      0        2 
  14  chr14_35002168     AAsi    C    T        0      0        2 
  14  chr14_35002168     AKia    C    T        1      2        2 
  14  chr14_35002168     AOna    C    T        1      2        2 
  14  chr14_35002168     ASom    C    T        0      0        2 
  14  chr14_35002168     HCab    C    T        0      0        2 
  14  chr14_35002168     HPrz    C    T        0      0        2 
  14  chr14_35002168     ZBoe    C    T        0      0        2 
  14  chr14_35002168     ZGre    C    T        0      0        2 
  14  chr14_35002168     ZHar    C    T        0      0        2 
  14  chr14_35002168   Sample    C    T        0      0        2 
  14  chr14_35002426     AAsi    T    A        0      0        2 
  14  chr14_35002426     AKia    T    A        0      0        2 
  14  chr14_35002426     AOna    T    A        0      0        2 
  14  chr14_35002426     ASom    T    A        0      0        2 
  14  chr14_35002426     HCab    T    A        1      2        2 
  14  chr14_35002426     HPrz    T    A        1      2        2 
  14  chr14_35002426     ZBoe    T    A        0      0        2 
  14  chr14_35002426     ZGre    T    A        0      0        2 
  14  chr14_35002426     ZHar    T    A        0      0        2 
  14  chr14_35002426   Sample    T    A        0      0        2 
  14  chr14_35003996     AAsi    A    G        0      0        2 
  14  chr14_35003996     AKia    A    G        0      0        2 
  14  chr14_35003996     AOna    A    G        0      0        2 
  14  chr14_35003996     ASom    A    G        0      0        2 
  14  chr14_35003996     HCab    A    G        0      0        2 
  14  chr14_35003996     HPrz    A    G      0.5      1        2 
  14  chr14_35003996     ZBoe    A    G        0      0        2 
  14  chr14_35003996     ZGre    A    G        0      0        2 
  14  chr14_35003996     ZHar    A    G        1      2        2 
  14  chr14_35003996   Sample    A    G        0      0        2 
  14  chr14_35014235     AAsi    A    G        0      0        2 
  14  chr14_35014235     AKia    A    G        1      2        2 
  14  chr14_35014235     AOna    A    G        1      2        2 
  14  chr14_35014235     ASom    A    G        0      0        2 
  14  chr14_35014235     HCab    A    G        0      0        2 
  14  chr14_35014235     HPrz    A    G        0      0        2 
  14  chr14_35014235     ZBoe    A    G        0      0        2 
  14  chr14_35014235     ZGre    A    G        0      0        2 
  14  chr14_35014235     ZHar    A    G        0      0        2 
  14  chr14_35014235   Sample    A    G        0      0        2 
  14  chr14_35017525     AAsi    T    A        0      0        2 
  14  chr14_35017525     AKia    T    A        0      0        2 
  14  chr14_35017525     AOna    T    A        0      0        2 
  14  chr14_35017525     ASom    T    A        0      0        2 
  14  chr14_35017525     HCab    T    A      0.5      1        2 
  14  chr14_35017525     HPrz    T    A        0      0        2 
  14  chr14_35017525     ZBoe    T    A        0      0        2 
  14  chr14_35017525     ZGre    T    A        0      0        2 
  14  chr14_35017525     ZHar    T    A        0      0        2 
  14  chr14_35017525   Sample    T    A        0      0        2 
  14  chr14_35018187     AAsi    A    G        0      0        2 
  14  chr14_35018187     AKia    A    G        0      0        2 
  14  chr14_35018187     AOna    A    G        0      0        2 
  14  chr14_35018187     ASom    A    G        0      0        2 
  14  chr14_35018187     HCab    A    G        0      0        2 
  14  chr14_35018187     HPrz    A    G        0      0        2 
  14  chr14_35018187     ZBoe    A    G        0      0        2 
  14  chr14_35018187     ZGre    A    G      0.5      1        2 
  14  chr14_35018187     ZHar    A    G        0      0        2 
  14  chr14_35018187   Sample    A    G        0      0        2 
  14  chr14_35033127     AAsi    C    A        0      0        2 
  14  chr14_35033127     AKia    C    A        0      0        2 
  14  chr14_35033127     AOna    C    A        0      0        2 
  14  chr14_35033127     ASom    C    A        1      2        2 
  14  chr14_35033127     HCab    C    A        0      0        2 
  14  chr14_35033127     HPrz    C    A        0      0        2 
  14  chr14_35033127     ZBoe    C    A        0      0        2 
  14  chr14_35033127     ZGre    C    A        0      0        2 
  14  chr14_35033127     ZHar    C    A        0      0        2 
  14  chr14_35033127   Sample    C    A        0      0        2 
  14  chr14_35042221     AAsi    T    C        0      0        2 
  14  chr14_35042221     AKia    T    C        0      0        2 
  14  chr14_35042221     AOna    T    C        0      0        2 
  14  chr14_35042221     ASom    T    C        0      0        2 
  14  chr14_35042221     HCab    T    C        0      0        2 
  14  chr14_35042221     HPrz    T    C        0      0        2 
  14  chr14_35042221     ZBoe    T    C        1      2        2 
  14  chr14_35042221     ZGre    T    C        0      0        2 
  14  chr14_35042221     ZHar    T    C        0      0        2 
  14  chr14_35042221   Sample    T    C        0      0        2 
  14  chr14_35042275     AAsi    C    T        0      0        2 
  14  chr14_35042275     AKia    C    T        0      0        2 
  14  chr14_35042275     AOna    C    T        0      0        2 
  14  chr14_35042275     ASom    C    T        0      0        2 
  14  chr14_35042275     HCab    C    T        0      0        2 
  14  chr14_35042275     HPrz    C    T        0      0        2 
  14  chr14_35042275     ZBoe    C    T      0.5      1        2 
  14  chr14_35042275     ZGre    C    T        0      0        2 
  14  chr14_35042275     ZHar    C    T        0      0        2 
  14  chr14_35042275   Sample    C    T        0      0        2 
  14  chr14_35043771     AAsi    C    A        0      0        2 
  14  chr14_35043771     AKia    C    A        0      0        2 
  14  chr14_35043771     AOna    C    A        0      0        2 
  14  chr14_35043771     ASom    C    A        0      0        2 
  14  chr14_35043771     HCab    C    A        0      0        2 
  14  chr14_35043771     HPrz    C    A        0      0        2 
  14  chr14_35043771     ZBoe    C    A      0.5      1        2 
  14  chr14_35043771     ZGre    C    A        0      0        2 
  14  chr14_35043771     ZHar    C    A        0      0        2 
  14  chr14_35043771   Sample    C    A        0      0        2 
  14  chr14_35050208     AAsi    A    G        0      0        2 
  14  chr14_35050208     AKia    A    G        0      0        2 
  14  chr14_35050208     AOna    A    G        0      0        2 
  14  chr14_35050208     ASom    A    G        0      0        2 
  14  chr14_35050208     HCab    A    G        0      0        2 
  14  chr14_35050208     HPrz    A    G        0      0        2 
  14  chr14_35050208     ZBoe    A    G      0.5      1        2 
  14  chr14_35050208     ZGre    A    G        0      0        2 
  14  chr14_35050208     ZHar    A    G        0      0        2 
  14  chr14_35050208   Sample    A    G        0      0        2 
  14  chr14_35054096     AAsi    G    A        0      0        2 
  14  chr14_35054096     AKia    G    A        0      0        2 
  14  chr14_35054096     AOna    G    A        0      0        2 
  14  chr14_35054096     ASom    G    A        0      0        2 
  14  chr14_35054096     HCab    G    A        1      2        2 
  14  chr14_35054096     HPrz    G    A        1      2        2 
  14  chr14_35054096     ZBoe    G    A        0      0        2 
  14  chr14_35054096     ZGre    G    A        0      0        2 
  14  chr14_35054096     ZHar    G    A        0      0        2 
  14  chr14_35054096   Sample    G    A        0      0        2 
  14  chr14_35054535     AAsi    A    T        0      0        2 
  14  chr14_35054535     AKia    A    T        0      0        2 
  14  chr14_35054535     AOna    A    T        0      0        2 
  14  chr14_35054535     ASom    A    T        0      0        2 
  14  chr14_35054535     HCab    A    T        0      0        2 
  14  chr14_35054535     HPrz    A    T        0      0        2 
  14  chr14_35054535     ZBoe    A    T        0      0        2 
  14  chr14_35054535     ZGre    A    T      0.5      1        2 
  14  chr14_35054535     ZHar    A    T        0      0        2 
  14  chr14_35054535   Sample    A    T        0      0        2 
  14  chr14_35056427     AAsi    T    C        0      0        2 
  14  chr14_35056427     AKia    T    C        0      0        2 
  14  chr14_35056427     AOna    T    C        1      2        2 
  14  chr14_35056427     ASom    T    C        0      0        2 
  14  chr14_35056427     HCab    T    C        0      0        2 
  14  chr14_35056427     HPrz    T    C        0      0        2 
  14  chr14_35056427     ZBoe    T    C        0      0        2 
  14  chr14_35056427     ZGre    T    C        0      0        2 
  14  chr14_35056427     ZHar    T    C        0      0        2 
  14  chr14_35056427   Sample    T    C        0      0        2 
  14  chr14_35062901     AAsi    T    C        0      0        2 
  14  chr14_35062901     AKia    T    C        0      0        2 
  14  chr14_35062901     AOna    T    C        1      2        2 
  14  chr14_35062901     ASom    T    C        0      0        2 
  14  chr14_35062901     HCab    T    C        0      0        2 
  14  chr14_35062901     HPrz    T    C        0      0        2 
  14  chr14_35062901     ZBoe    T    C        0      0        2 
  14  chr14_35062901     ZGre    T    C        0      0        2 
  14  chr14_35062901     ZHar    T    C        0      0        2 
  14  chr14_35062901   Sample    T    C        0      0        2 
  14  chr14_35068652     AAsi    C    T        0      0        2 
  14  chr14_35068652     AKia    C    T        0      0        2 
  14  chr14_35068652     AOna    C    T        0      0        2 
  14  chr14_35068652     ASom    C    T        0      0        2 
  14  chr14_35068652     HCab    C    T        0      0        2 
  14  chr14_35068652     HPrz    C    T        0      0        2 
  14  chr14_35068652     ZBoe    C    T        1      2        2 
  14  chr14_35068652     ZGre    C    T        0      0        2 
  14  chr14_35068652     ZHar    C    T        0      0        2 
  14  chr14_35068652   Sample    C    T        0      0        2 
  14  chr14_35074950     AAsi    G    T        0      0        2 
  14  chr14_35074950     AKia    G    T        0      0        2 
  14  chr14_35074950     AOna    G    T        0      0        2 
  14  chr14_35074950     ASom    G    T        0      0        2 
  14  chr14_35074950     HCab    G    T        0      0        2 
  14  chr14_35074950     HPrz    G    T        0      0        2 
  14  chr14_35074950     ZBoe    G    T        0      0        2 
  14  chr14_35074950     ZGre    G    T        0      0        2 
  14  chr14_35074950     ZHar    G    T      0.5      1        2 
  14  chr14_35074950   Sample    G    T        0      0        2 
  14  chr14_35080218     AAsi    G    A        0      0        2 
  14  chr14_35080218     AKia    G    A        0      0        2 
  14  chr14_35080218     AOna    G    A        0      0        2 
  14  chr14_35080218     ASom    G    A        0      0        2 
  14  chr14_35080218     HCab    G    A        0      0        2 
  14  chr14_35080218     HPrz    G    A        0      0        2 
  14  chr14_35080218     ZBoe    G    A      0.5      1        2 
  14  chr14_35080218     ZGre    G    A        0      0        2 
  14  chr14_35080218     ZHar    G    A        0      0        2 
  14  chr14_35080218   Sample    G    A        0      0        2 
  14  chr14_35081906     AAsi    G    C        0      0        2 
  14  chr14_35081906     AKia    G    C        1      2        2 
  14  chr14_35081906     AOna    G    C        1      2        2 
  14  chr14_35081906     ASom    G    C        0      0        2 
  14  chr14_35081906     HCab    G    C        0      0        2 
  14  chr14_35081906     HPrz    G    C        0      0        2 
  14  chr14_35081906     ZBoe    G    C        0      0        2 
  14  chr14_35081906     ZGre    G    C        0      0        2 
  14  chr14_35081906     ZHar    G    C        0      0        2 
  14  chr14_35081906   Sample    G    C        0      0        2 
  14  chr14_35085419     AAsi    A    T        0      0        2 
  14  chr14_35085419     AKia    A    T        0      0        2 
  14  chr14_35085419     AOna    A    T        0      0        2 
  14  chr14_35085419     ASom    A    T        0      0        2 
  14  chr14_35085419     HCab    A    T        0      0        2 
  14  chr14_35085419     HPrz    A    T        0      0        2 
  14  chr14_35085419     ZBoe    A    T        1      2        2 
  14  chr14_35085419     ZGre    A    T        0      0        2 
  14  chr14_35085419     ZHar    A    T        0      0        2 
  14  chr14_35085419   Sample    A    T        0      0        2 
  14  chr14_35089486     AAsi    T    C        0      0        2 
  14  chr14_35089486     AKia    T    C        1      2        2 
  14  chr14_35089486     AOna    T    C        0      0        2 
  14  chr14_35089486     ASom    T    C        0      0        2 
  14  chr14_35089486     HCab    T    C        0      0        2 
  14  chr14_35089486     HPrz    T    C        0      0        2 
  14  chr14_35089486     ZBoe    T    C        0      0        2 
  14  chr14_35089486     ZGre    T    C        0      0        2 
  14  chr14_35089486     ZHar    T    C        0      0        2 
  14  chr14_35089486   Sample    T    C        0      0        2 
  14  chr14_35091136     AAsi    G    T        0      0        2 
  14  chr14_35091136     AKia    G    T        0      0        2 
  14  chr14_35091136     AOna    G    T        0      0        2 
  14  chr14_35091136     ASom    G    T        0      0        2 
  14  chr14_35091136     HCab    G    T      0.5      1        2 
  14  chr14_35091136     HPrz    G    T      0.5      1        2 
  14  chr14_35091136     ZBoe    G    T        0      0        2 
  14  chr14_35091136     ZGre    G    T        0      0        2 
  14  chr14_35091136     ZHar    G    T        0      0        2 
  14  chr14_35091136   Sample    G    T        0      0        2 
  14  chr14_35092476     AAsi    G    A        0      0        2 
  14  chr14_35092476     AKia    G    A        0      0        2 
  14  chr14_35092476     AOna    G    A        0      0        2 
  14  chr14_35092476     ASom    G    A        0      0        2 
  14  chr14_35092476     HCab    G    A      0.5      1        2 
  14  chr14_35092476     HPrz    G    A      0.5      1        2 
  14  chr14_35092476     ZBoe    G    A        0      0        2 
  14  chr14_35092476     ZGre    G    A        0      0        2 
  14  chr14_35092476     ZHar    G    A        0      0        2 
  14  chr14_35092476   Sample    G    A        0      0        2 
  14  chr14_35098728     AAsi    G    C        0      0        2 
  14  chr14_35098728     AKia    G    C        0      0        2 
  14  chr14_35098728     AOna    G    C        0      0        2 
  14  chr14_35098728     ASom    G    C        0      0        2 
  14  chr14_35098728     HCab    G    C        0      0        2 
  14  chr14_35098728     HPrz    G    C        0      0        2 
  14  chr14_35098728     ZBoe    G    C        0      0        2 
  14  chr14_35098728     ZGre    G    C        0      0        2 
  14  chr14_35098728     ZHar    G    C      0.5      1        2 
  14  chr14_35098728   Sample    G    C        0      0        2 
  14  chr14_35103007     AAsi    C    T        0      0        2 
  14  chr14_35103007     AKia    C    T        0      0        2 
  14  chr14_35103007     AOna    C    T      0.5      1        2 
  14  chr14_35103007     ASom    C    T        0      0        2 
  14  chr14_35103007     HCab    C    T        0      0        2 
  14  chr14_35103007     HPrz    C    T        0      0        2 
  14  chr14_35103007     ZBoe    C    T        0      0        2 
  14  chr14_35103007     ZGre    C    T        0      0        2 
  14  chr14_35103007     ZHar    C    T        0      0        2 
  14  chr14_35103007   Sample    C    T        0      0        2 
  14  chr14_35119175     AAsi    T    G        0      0        2 
  14  chr14_35119175     AKia    T    G        0      0        2 
  14  chr14_35119175     AOna    T    G      0.5      1        2 
  14  chr14_35119175     ASom    T    G        0      0        2 
  14  chr14_35119175     HCab    T    G        0      0        2 
  14  chr14_35119175     HPrz    T    G        0      0        2 
  14  chr14_35119175     ZBoe    T    G        0      0        2 
  14  chr14_35119175     ZGre    T    G        0      0        2 
  14  chr14_35119175     ZHar    T    G        0      0        2 
  14  chr14_35119175   Sample    T    G        0      0        2 
  14  chr14_35122484     AAsi    A    T        0      0        2 
  14  chr14_35122484     AKia    A    T        1      2        2 
  14  chr14_35122484     AOna    A    T        0      0        2 
  14  chr14_35122484     ASom    A    T        0      0        2 
  14  chr14_35122484     HCab    A    T        0      0        2 
  14  chr14_35122484     HPrz    A    T        0      0        2 
  14  chr14_35122484     ZBoe    A    T        0      0        2 
  14  chr14_35122484     ZGre    A    T        0      0        2 
  14  chr14_35122484     ZHar    A    T        0      0        2 
  14  chr14_35122484   Sample    A    T        0      0        2 
  14  chr14_35123728     AAsi    A    G        1      2        2 
  14  chr14_35123728     AKia    A    G        0      0        2 
  14  chr14_35123728     AOna    A    G        0      0        2 
  14  chr14_35123728     ASom    A    G        1      2        2 
  14  chr14_35123728     HCab    A    G        0      0        2 
  14  chr14_35123728     HPrz    A    G        0      0        2 
  14  chr14_35123728     ZBoe    A    G        0      0        2 
  14  chr14_35123728     ZGre    A    G        0      0        2 
  14  chr14_35123728     ZHar    A    G        0      0        2 
  14  chr14_35123728   Sample    A    G        1      2        2 
  14  chr14_35124571     AAsi    C    G        0      0        2 
  14  chr14_35124571     AKia    C    G        0      0        2 
  14  chr14_35124571     AOna    C    G        0      0        2 
  14  chr14_35124571     ASom    C    G        0      0        2 
  14  chr14_35124571     HCab    C    G        0      0        2 
  14  chr14_35124571     HPrz    C    G        0      0        2 
  14  chr14_35124571     ZBoe    C    G        0      0        2 
  14  chr14_35124571     ZGre    C    G      0.5      1        2 
  14  chr14_35124571     ZHar    C    G        0      0        2 
  14  chr14_35124571   Sample    C    G        0      0        2 
  14  chr14_35139992     AAsi    A    G      0.5      1        2 
  14  chr14_35139992     AKia    A    G        0      0        2 
  14  chr14_35139992     AOna    A    G        0      0        2 
  14  chr14_35139992     ASom    A    G        0      0        2 
  14  chr14_35139992     HCab    A    G        0      0        2 
  14  chr14_35139992     HPrz    A    G        0      0        2 
  14  chr14_35139992     ZBoe    A    G        0      0        2 
  14  chr14_35139992     ZGre    A    G        0      0        2 
  14  chr14_35139992     ZHar    A    G        0      0        2 
  14  chr14_35139992   Sample    A    G        0      0        2 
  14  chr14_35140621     AAsi    C    A        0      0        2 
  14  chr14_35140621     AKia    C    A        0      0        2 
  14  chr14_35140621     AOna    C    A        0      0        2 
  14  chr14_35140621     ASom    C    A        0      0        2 
  14  chr14_35140621     HCab    C    A        1      2        2 
  14  chr14_35140621     HPrz    C    A        1      2        2 
  14  chr14_35140621     ZBoe    C    A        0      0        2 
  14  chr14_35140621     ZGre    C    A        0      0        2 
  14  chr14_35140621     ZHar    C    A        0      0        2 
  14  chr14_35140621   Sample    C    A        0      0        2 
  14  chr14_35147692     AAsi    T    C        1      2        2 
  14  chr14_35147692     AKia    T    C        0      0        2 
  14  chr14_35147692     AOna    T    C        0      0        2 
  14  chr14_35147692     ASom    T    C        1      2        2 
  14  chr14_35147692     HCab    T    C        0      0        2 
  14  chr14_35147692     HPrz    T    C        0      0        2 
  14  chr14_35147692     ZBoe    T    C        0      0        2 
  14  chr14_35147692     ZGre    T    C        0      0        2 
  14  chr14_35147692     ZHar    T    C        0      0        2 
  14  chr14_35147692   Sample    T    C        1      2        2 
  14  chr14_35147768     AAsi    G    A      0.5      1        2 
  14  chr14_35147768     AKia    G    A        0      0        2 
  14  chr14_35147768     AOna    G    A        0      0        2 
  14  chr14_35147768     ASom    G    A        1      2        2 
  14  chr14_35147768     HCab    G    A        0      0        2 
  14  chr14_35147768     HPrz    G    A        0      0        2 
  14  chr14_35147768     ZBoe    G    A        0      0        2 
  14  chr14_35147768     ZGre    G    A        0      0        2 
  14  chr14_35147768     ZHar    G    A        0      0        2 
  14  chr14_35147768   Sample    G    A        0      0        2 
  14  chr14_35149230     AAsi    T    C        1      2        2 
  14  chr14_35149230     AKia    T    C        0      0        2 
  14  chr14_35149230     AOna    T    C        0      0        2 
  14  chr14_35149230     ASom    T    C        1      2        2 
  14  chr14_35149230     HCab    T    C        0      0        2 
  14  chr14_35149230     HPrz    T    C        0      0        2 
  14  chr14_35149230     ZBoe    T    C        0      0        2 
  14  chr14_35149230     ZGre    T    C        0      0        2 
  14  chr14_35149230     ZHar    T    C        0      0        2 
  14  chr14_35149230   Sample    T    C        1      2        2 
  14  chr14_35149721     AAsi    C    G        0      0        2 
  14  chr14_35149721     AKia    C    G        0      0        2 
  14  chr14_35149721     AOna    C    G        0      0        2 
  14  chr14_35149721     ASom    C    G        0      0        2 
  14  chr14_35149721     HCab    C    G        0      0        2 
  14  chr14_35149721     HPrz    C    G        0      0        2 
  14  chr14_35149721     ZBoe    C    G        0      0        2 
  14  chr14_35149721     ZGre    C    G        1      2        2 
  14  chr14_35149721     ZHar    C    G        0      0        2 
  14  chr14_35149721   Sample    C    G        0      0        2 
  14  chr14_35159175     AAsi    T    C        0      0        2 
  14  chr14_35159175     AKia    T    C        0      0        2 
  14  chr14_35159175     AOna    T    C        0      0        2 
  14  chr14_35159175     ASom    T    C        0      0        2 
  14  chr14_35159175     HCab    T    C        0      0        2 
  14  chr14_35159175     HPrz    T    C        0      0        2 
  14  chr14_35159175     ZBoe    T    C      0.5      1        2 
  14  chr14_35159175     ZGre    T    C        0      0        2 
  14  chr14_35159175     ZHar    T    C        0      0        2 
  14  chr14_35159175   Sample    T    C        0      0        2 
  14  chr14_35160419     AAsi    A    C        0      0        2 
  14  chr14_35160419     AKia    A    C        0      0        2 
  14  chr14_35160419     AOna    A    C        0      0        2 
  14  chr14_35160419     ASom    A    C        0      0        2 
  14  chr14_35160419     HCab    A    C        0      0        2 
  14  chr14_35160419     HPrz    A    C        0      0        2 
  14  chr14_35160419     ZBoe    A    C        0      0        2 
  14  chr14_35160419     ZGre    A    C        1      2        2 
  14  chr14_35160419     ZHar    A    C        1      2        2 
  14  chr14_35160419   Sample    A    C        0      0        2 
  14  chr14_35162057     AAsi    A    T        0      0        2 
  14  chr14_35162057     AKia    A    T        0      0        2 
  14  chr14_35162057     AOna    A    T        0      0        2 
  14  chr14_35162057     ASom    A    T        0      0        2 
  14  chr14_35162057     HCab    A    T        0      0        2 
  14  chr14_35162057     HPrz    A    T        0      0        2 
  14  chr14_35162057     ZBoe    A    T        1      2        2 
  14  chr14_35162057     ZGre    A    T        0      0        2 
  14  chr14_35162057     ZHar    A    T      0.5      1        2 
  14  chr14_35162057   Sample    A    T        0      0        2 
  14  chr14_35170517     AAsi    A    G        0      0        2 
  14  chr14_35170517     AKia    A    G        1      2        2 
  14  chr14_35170517     AOna    A    G        1      2        2 
  14  chr14_35170517     ASom    A    G        0      0        2 
  14  chr14_35170517     HCab    A    G        0      0        2 
  14  chr14_35170517     HPrz    A    G        0      0        2 
  14  chr14_35170517     ZBoe    A    G        0      0        2 
  14  chr14_35170517     ZGre    A    G        0      0        2 
  14  chr14_35170517     ZHar    A    G        0      0        2 
  14  chr14_35170517   Sample    A    G        0      0        2 
  14  chr14_35173137     AAsi    C    T        0      0        2 
  14  chr14_35173137     AKia    C    T        0      0        2 
  14  chr14_35173137     AOna    C    T        0      0        2 
  14  chr14_35173137     ASom    C    T        0      0        2 
  14  chr14_35173137     HCab    C    T        1      2        2 
  14  chr14_35173137     HPrz    C    T        1      2        2 
  14  chr14_35173137     ZBoe    C    T        0      0        2 
  14  chr14_35173137     ZGre    C    T        0      0        2 
  14  chr14_35173137     ZHar    C    T        0      0        2 
  14  chr14_35173137   Sample    C    T        0      0        2 
  14  chr14_35180257     AAsi    A    G        1      2        2 
  14  chr14_35180257     AKia    A    G        0      0        2 
  14  chr14_35180257     AOna    A    G        0      0        2 
  14  chr14_35180257     ASom    A    G        1      2        2 
  14  chr14_35180257     HCab    A    G        0      0        2 
  14  chr14_35180257     HPrz    A    G        0      0        2 
  14  chr14_35180257     ZBoe    A    G        1      2        2 
  14  chr14_35180257     ZGre    A    G        1      2        2 
  14  chr14_35180257     ZHar    A    G        0      0        2 
  14  chr14_35180257   Sample    A    G        1      2        2 
  14  chr14_35186374     AAsi    C    T        0      0        2 
  14  chr14_35186374     AKia    C    T        0      0        2 
  14  chr14_35186374     AOna    C    T        0      0        2 
  14  chr14_35186374     ASom    C    T        0      0        2 
  14  chr14_35186374     HCab    C    T        0      0        2 
  14  chr14_35186374     HPrz    C    T        0      0        2 
  14  chr14_35186374     ZBoe    C    T      0.5      1        2 
  14  chr14_35186374     ZGre    C    T        0      0        2 
  14  chr14_35186374     ZHar    C    T        0      0        2 
  14  chr14_35186374   Sample    C    T        0      0        2 
  14  chr14_35187511     AAsi    A    T        0      0        2 
  14  chr14_35187511     AKia    A    T        0      0        2 
  14  chr14_35187511     AOna    A    T        0      0        2 
  14  chr14_35187511     ASom    A    T        0      0        2 
  14  chr14_35187511     HCab    A    T        1      2        2 
  14  chr14_35187511     HPrz    A    T        1      2        2 
  14  chr14_35187511     ZBoe    A    T        0      0        2 
  14  chr14_35187511     ZGre    A    T        0      0        2 
  14  chr14_35187511     ZHar    A    T        0      0        2 
  14  chr14_35187511   Sample    A    T        0      0        2 
  14  chr14_35189766     AAsi    T    C        0      0        2 
  14  chr14_35189766     AKia    T    C        0      0        2 
  14  chr14_35189766     AOna    T    C        0      0        2 
  14  chr14_35189766     ASom    T    C        0      0        2 
  14  chr14_35189766     HCab    T    C        0      0        2 
  14  chr14_35189766     HPrz    T    C        0      0        2 
  14  chr14_35189766     ZBoe    T    C      0.5      1        2 
  14  chr14_35189766     ZGre    T    C        0      0        2 
  14  chr14_35189766     ZHar    T    C        0      0        2 
  14  chr14_35189766   Sample    T    C        0      0        2 
  14  chr14_35192538     AAsi    C    T        0      0        2 
  14  chr14_35192538     AKia    C    T        0      0        2 
  14  chr14_35192538     AOna    C    T        0      0        2 
  14  chr14_35192538     ASom    C    T        0      0        2 
  14  chr14_35192538     HCab    C    T        1      2        2 
  14  chr14_35192538     HPrz    C    T        1      2        2 
  14  chr14_35192538     ZBoe    C    T        0      0        2 
  14  chr14_35192538     ZGre    C    T        0      0        2 
  14  chr14_35192538     ZHar    C    T        0      0        2 
  14  chr14_35192538   Sample    C    T        0      0        2 
  14  chr14_35198280     AAsi    T    A        0      0        2 
  14  chr14_35198280     AKia    T    A        1      2        2 
  14  chr14_35198280     AOna    T    A        0      0        2 
  14  chr14_35198280     ASom    T    A        0      0        2 
  14  chr14_35198280     HCab    T    A        0      0        2 
  14  chr14_35198280     HPrz    T    A        0      0        2 
  14  chr14_35198280     ZBoe    T    A        0      0        2 
  14  chr14_35198280     ZGre    T    A        0      0        2 
  14  chr14_35198280     ZHar    T    A        0      0        2 
  14  chr14_35198280   Sample    T    A        0      0        2 
  14  chr14_35198409     AAsi    A    C        0      0        2 
  14  chr14_35198409     AKia    A    C        0      0        2 
  14  chr14_35198409     AOna    A    C        0      0        2 
  14  chr14_35198409     ASom    A    C        0      0        2 
  14  chr14_35198409     HCab    A    C        0      0        2 
  14  chr14_35198409     HPrz    A    C        0      0        2 
  14  chr14_35198409     ZBoe    A    C        0      0        2 
  14  chr14_35198409     ZGre    A    C        0      0        2 
  14  chr14_35198409     ZHar    A    C        1      2        2 
  14  chr14_35198409   Sample    A    C        0      0        2 
  14  chr14_35203534     AAsi    C    A        0      0        2 
  14  chr14_35203534     AKia    C    A        0      0        2 
  14  chr14_35203534     AOna    C    A        0      0        2 
  14  chr14_35203534     ASom    C    A        0      0        2 
  14  chr14_35203534     HCab    C    A        1      2        2 
  14  chr14_35203534     HPrz    C    A        1      2        2 
  14  chr14_35203534     ZBoe    C    A        0      0        2 
  14  chr14_35203534     ZGre    C    A        0      0        2 
  14  chr14_35203534     ZHar    C    A        0      0        2 
  14  chr14_35203534   Sample    C    A        0      0        2 
  14  chr14_35204964     AAsi    T    C      0.5      1        2 
  14  chr14_35204964     AKia    T    C        0      0        2 
  14  chr14_35204964     AOna    T    C        0      0        2 
  14  chr14_35204964     ASom    T    C        0      0        2 
  14  chr14_35204964     HCab    T    C        0      0        2 
  14  chr14_35204964     HPrz    T    C        0      0        2 
  14  chr14_35204964     ZBoe    T    C        0      0        2 
  14  chr14_35204964     ZGre    T    C        0      0        2 
  14  chr14_35204964     ZHar    T    C        0      0        2 
  14  chr14_35204964   Sample    T    C        0      0        2 
  14  chr14_35205167     AAsi    A    G        0      0        2 
  14  chr14_35205167     AKia    A    G        0      0        2 
  14  chr14_35205167     AOna    A    G        0      0        2 
  14  chr14_35205167     ASom    A    G        0      0        2 
  14  chr14_35205167     HCab    A    G        1      2        2 
  14  chr14_35205167     HPrz    A    G        1      2        2 
  14  chr14_35205167     ZBoe    A    G        0      0        2 
  14  chr14_35205167     ZGre    A    G        0      0        2 
  14  chr14_35205167     ZHar    A    G        0      0        2 
  14  chr14_35205167   Sample    A    G        0      0        2 
  14  chr14_35208469     AAsi    C    T        0      0        2 
  14  chr14_35208469     AKia    C    T        0      0        2 
  14  chr14_35208469     AOna    C    T        0      0        2 
  14  chr14_35208469     ASom    C    T        0      0        2 
  14  chr14_35208469     HCab    C    T        0      0        2 
  14  chr14_35208469     HPrz    C    T        0      0        2 
  14  chr14_35208469     ZBoe    C    T        0      0        2 
  14  chr14_35208469     ZGre    C    T        1      2        2 
  14  chr14_35208469     ZHar    C    T        0      0        2 
  14  chr14_35208469   Sample    C    T        0      0        2 
  14  chr14_35212217     AAsi    A    G        0      0        2 
  14  chr14_35212217     AKia    A    G        0      0        2 
  14  chr14_35212217     AOna    A    G        0      0        2 
  14  chr14_35212217     ASom    A    G        0      0        2 
  14  chr14_35212217     HCab    A    G        1      2        2 
  14  chr14_35212217     HPrz    A    G        1      2        2 
  14  chr14_35212217     ZBoe    A    G        0      0        2 
  14  chr14_35212217     ZGre    A    G        0      0        2 
  14  chr14_35212217     ZHar    A    G        0      0        2 
  14  chr14_35212217   Sample    A    G        0      0        2 
  14  chr14_35218420     AAsi    C    G        0      0        2 
  14  chr14_35218420     AKia    C    G        0      0        2 
  14  chr14_35218420     AOna    C    G        1      2        2 
  14  chr14_35218420     ASom    C    G        0      0        2 
  14  chr14_35218420     HCab    C    G        0      0        2 
  14  chr14_35218420     HPrz    C    G        0      0        2 
  14  chr14_35218420     ZBoe    C    G        0      0        2 
  14  chr14_35218420     ZGre    C    G        0      0        2 
  14  chr14_35218420     ZHar    C    G        0      0        2 
  14  chr14_35218420   Sample    C    G        0      0        2 
  14  chr14_35221785     AAsi    A    T        0      0        2 
  14  chr14_35221785     AKia    A    T        0      0        2 
  14  chr14_35221785     AOna    A    T        0      0        2 
  14  chr14_35221785     ASom    A    T        0      0        2 
  14  chr14_35221785     HCab    A    T        0      0        2 
  14  chr14_35221785     HPrz    A    T        0      0        2 
  14  chr14_35221785     ZBoe    A    T      0.5      1        2 
  14  chr14_35221785     ZGre    A    T        0      0        2 
  14  chr14_35221785     ZHar    A    T        0      0        2 
  14  chr14_35221785   Sample    A    T        0      0        2 
  14  chr14_35230592     AAsi    C    T        0      0        2 
  14  chr14_35230592     AKia    C    T        0      0        2 
  14  chr14_35230592     AOna    C    T        0      0        2 
  14  chr14_35230592     ASom    C    T        0      0        2 
  14  chr14_35230592     HCab    C    T      0.5      1        2 
  14  chr14_35230592     HPrz    C    T        0      0        2 
  14  chr14_35230592     ZBoe    C    T        0      0        2 
  14  chr14_35230592     ZGre    C    T        0      0        2 
  14  chr14_35230592     ZHar    C    T        0      0        2 
  14  chr14_35230592   Sample    C    T        0      0        2 
  14  chr14_35237014     AAsi    T    C        0      0        2 
  14  chr14_35237014     AKia    T    C        0      0        2 
  14  chr14_35237014     AOna    T    C        0      0        2 
  14  chr14_35237014     ASom    T    C        0      0        2 
  14  chr14_35237014     HCab    T    C        0      0        2 
  14  chr14_35237014     HPrz    T    C        0      0        2 
  14  chr14_35237014     ZBoe    T    C        0      0        2 
  14  chr14_35237014     ZGre    T    C        0      0        2 
  14  chr14_35237014     ZHar    T    C      0.5      1        2 
  14  chr14_35237014   Sample    T    C        0      0        2 
  14  chr14_35240511     AAsi    T    C        0      0        2 
  14  chr14_35240511     AKia    T    C        0      0        2 
  14  chr14_35240511     AOna    T    C        0      0        2 
  14  chr14_35240511     ASom    T    C        0      0        2 
  14  chr14_35240511     HCab    T    C        1      2        2 
  14  chr14_35240511     HPrz    T    C        1      2        2 
  14  chr14_35240511     ZBoe    T    C        0      0        2 
  14  chr14_35240511     ZGre    T    C        0      0        2 
  14  chr14_35240511     ZHar    T    C        0      0        2 
  14  chr14_35240511   Sample    T    C        0      0        2 
  14  chr14_35240882     AAsi    C    G        0      0        2 
  14  chr14_35240882     AKia    C    G        0      0        2 
  14  chr14_35240882     AOna    C    G        0      0        2 
  14  chr14_35240882     ASom    C    G        0      0        2 
  14  chr14_35240882     HCab    C    G      0.5      1        2 
  14  chr14_35240882     HPrz    C    G        0      0        2 
  14  chr14_35240882     ZBoe    C    G        0      0        2 
  14  chr14_35240882     ZGre    C    G        0      0        2 
  14  chr14_35240882     ZHar    C    G        0      0        2 
  14  chr14_35240882   Sample    C    G        0      0        2 
  14  chr14_35242216     AAsi    A    G        0      0        2 
  14  chr14_35242216     AKia    A    G        0      0        2 
  14  chr14_35242216     AOna    A    G        0      0        2 
  14  chr14_35242216     ASom    A    G        0      0        2 
  14  chr14_35242216     HCab    A    G        1      2        2 
  14  chr14_35242216     HPrz    A    G        1      2        2 
  14  chr14_35242216     ZBoe    A    G        0      0        2 
  14  chr14_35242216     ZGre    A    G        0      0        2 
  14  chr14_35242216     ZHar    A    G        0      0        2 
  14  chr14_35242216   Sample    A    G        0      0        2 
  14  chr14_35243943     AAsi    G    A        0      0        2 
  14  chr14_35243943     AKia    G    A        0      0        2 
  14  chr14_35243943     AOna    G    A        0      0        2 
  14  chr14_35243943     ASom    G    A        0      0        2 
  14  chr14_35243943     HCab    G    A        0      0        2 
  14  chr14_35243943     HPrz    G    A        0      0        2 
  14  chr14_35243943     ZBoe    G    A        0      0        2 
  14  chr14_35243943     ZGre    G    A        0      0        2 
  14  chr14_35243943     ZHar    G    A        1      2        2 
  14  chr14_35243943   Sample    G    A        0      0        2 
  14  chr14_35245897     AAsi    T    G        0      0        2 
  14  chr14_35245897     AKia    T    G      0.5      1        2 
  14  chr14_35245897     AOna    T    G        0      0        2 
  14  chr14_35245897     ASom    T    G        0      0        2 
  14  chr14_35245897     HCab    T    G        0      0        2 
  14  chr14_35245897     HPrz    T    G        0      0        2 
  14  chr14_35245897     ZBoe    T    G        0      0        2 
  14  chr14_35245897     ZGre    T    G        0      0        2 
  14  chr14_35245897     ZHar    T    G        0      0        2 
  14  chr14_35245897   Sample    T    G        0      0        2 
  14  chr14_35248950     AAsi    C    T        0      0        2 
  14  chr14_35248950     AKia    C    T        0      0        2 
  14  chr14_35248950     AOna    C    T        0      0        2 
  14  chr14_35248950     ASom    C    T        0      0        2 
  14  chr14_35248950     HCab    C    T        1      2        2 
  14  chr14_35248950     HPrz    C    T        1      2        2 
  14  chr14_35248950     ZBoe    C    T        0      0        2 
  14  chr14_35248950     ZGre    C    T        0      0        2 
  14  chr14_35248950     ZHar    C    T        0      0        2 
  14  chr14_35248950   Sample    C    T        0      0        2 
  14  chr14_35251125     AAsi    T    C        0      0        2 
  14  chr14_35251125     AKia    T    C        0      0        2 
  14  chr14_35251125     AOna    T    C      0.5      1        2 
  14  chr14_35251125     ASom    T    C        0      0        2 
  14  chr14_35251125     HCab    T    C        0      0        2 
  14  chr14_35251125     HPrz    T    C        0      0        2 
  14  chr14_35251125     ZBoe    T    C        0      0        2 
  14  chr14_35251125     ZGre    T    C        0      0        2 
  14  chr14_35251125     ZHar    T    C        0      0        2 
  14  chr14_35251125   Sample    T    C        0      0        2 
  14  chr14_35255039     AAsi    T    C        0      0        2 
  14  chr14_35255039     AKia    T    C        0      0        2 
  14  chr14_35255039     AOna    T    C        0      0        2 
  14  chr14_35255039     ASom    T    C        1      2        2 
  14  chr14_35255039     HCab    T    C        0      0        2 
  14  chr14_35255039     HPrz    T    C        0      0        2 
  14  chr14_35255039     ZBoe    T    C        0      0        2 
  14  chr14_35255039     ZGre    T    C        0      0        2 
  14  chr14_35255039     ZHar    T    C        0      0        2 
  14  chr14_35255039   Sample    T    C        0      0        2 
  14  chr14_35271475     AAsi    T    A        0      0        2 
  14  chr14_35271475     AKia    T    A        0      0        2 
  14  chr14_35271475     AOna    T    A        0      0        2 
  14  chr14_35271475     ASom    T    A        0      0        2 
  14  chr14_35271475     HCab    T    A      0.5      1        2 
  14  chr14_35271475     HPrz    T    A        0      0        2 
  14  chr14_35271475     ZBoe    T    A        0      0        2 
  14  chr14_35271475     ZGre    T    A        0      0        2 
  14  chr14_35271475     ZHar    T    A        0      0        2 
  14  chr14_35271475   Sample    T    A        0      0        2 
  14  chr14_35272358     AAsi    T    C        0      0        2 
  14  chr14_35272358     AKia    T    C        0      0        2 
  14  chr14_35272358     AOna    T    C        0      0        2 
  14  chr14_35272358     ASom    T    C        0      0        2 
  14  chr14_35272358     HCab    T    C        0      0        2 
  14  chr14_35272358     HPrz    T    C        0      0        2 
  14  chr14_35272358     ZBoe    T    C        0      0        2 
  14  chr14_35272358     ZGre    T    C      0.5      1        2 
  14  chr14_35272358     ZHar    T    C        0      0        2 
  14  chr14_35272358   Sample    T    C        0      0        2 
  14  chr14_35274852     AAsi    T    C        0      0        2 
  14  chr14_35274852     AKia    T    C        0      0        2 
  14  chr14_35274852     AOna    T    C        0      0        2 
  14  chr14_35274852     ASom    T    C        0      0        2 
  14  chr14_35274852     HCab    T    C        0      0        2 
  14  chr14_35274852     HPrz    T    C      0.5      1        2 
  14  chr14_35274852     ZBoe    T    C        0      0        2 
  14  chr14_35274852     ZGre    T    C        0      0        2 
  14  chr14_35274852     ZHar    T    C        0      0        2 
  14  chr14_35274852   Sample    T    C        0      0        2 
  14  chr14_35275220     AAsi    C    A        0      0        2 
  14  chr14_35275220     AKia    C    A        0      0        2 
  14  chr14_35275220     AOna    C    A        0      0        2 
  14  chr14_35275220     ASom    C    A        0      0        2 
  14  chr14_35275220     HCab    C    A        1      2        2 
  14  chr14_35275220     HPrz    C    A        1      2        2 
  14  chr14_35275220     ZBoe    C    A        0      0        2 
  14  chr14_35275220     ZGre    C    A        0      0        2 
  14  chr14_35275220     ZHar    C    A        0      0        2 
  14  chr14_35275220   Sample    C    A        0      0        2 
  14  chr14_35284944     AAsi    A    G        0      0        2 
  14  chr14_35284944     AKia    A    G        0      0        2 
  14  chr14_35284944     AOna    A    G        0      0        2 
  14  chr14_35284944     ASom    A    G        0      0        2 
  14  chr14_35284944     HCab    A    G        0      0        2 
  14  chr14_35284944     HPrz    A    G        0      0        2 
  14  chr14_35284944     ZBoe    A    G        0      0        2 
  14  chr14_35284944     ZGre    A    G      0.5      1        2 
  14  chr14_35284944     ZHar    A    G        0      0        2 
  14  chr14_35284944   Sample    A    G        0      0        2 
  14  chr14_35285014     AAsi    C    T        0      0        2 
  14  chr14_35285014     AKia    C    T        0      0        2 
  14  chr14_35285014     AOna    C    T        0      0        2 
  14  chr14_35285014     ASom    C    T        0      0        2 
  14  chr14_35285014     HCab    C    T        1      2        2 
  14  chr14_35285014     HPrz    C    T        1      2        2 
  14  chr14_35285014     ZBoe    C    T        0      0        2 
  14  chr14_35285014     ZGre    C    T        0      0        2 
  14  chr14_35285014     ZHar    C    T        0      0        2 
  14  chr14_35285014   Sample    C    T        0      0        2 
  14  chr14_35288388     AAsi    A    G        0      0        2 
  14  chr14_35288388     AKia    A    G        0      0        2 
  14  chr14_35288388     AOna    A    G        0      0        2 
  14  chr14_35288388     ASom    A    G        0      0        2 
  14  chr14_35288388     HCab    A    G        1      2        2 
  14  chr14_35288388     HPrz    A    G        1      2        2 
  14  chr14_35288388     ZBoe    A    G        0      0        2 
  14  chr14_35288388     ZGre    A    G      0.5      1        2 
  14  chr14_35288388     ZHar    A    G        0      0        2 
  14  chr14_35288388   Sample    A    G        0      0        2 
  14  chr14_35292706     AAsi    C    T        0      0        2 
  14  chr14_35292706     AKia    C    T        0      0        2 
  14  chr14_35292706     AOna    C    T        0      0        2 
  14  chr14_35292706     ASom    C    T        0      0        2 
  14  chr14_35292706     HCab    C    T        1      2        2 
  14  chr14_35292706     HPrz    C    T        1      2        2 
  14  chr14_35292706     ZBoe    C    T        0      0        2 
  14  chr14_35292706     ZGre    C    T        0      0        2 
  14  chr14_35292706     ZHar    C    T        0      0        2 
  14  chr14_35292706   Sample    C    T        0      0        2 
  14  chr14_35298210     AAsi    T    G        0      0        2 
  14  chr14_35298210     AKia    T    G        0      0        2 
  14  chr14_35298210     AOna    T    G        0      0        2 
  14  chr14_35298210     ASom    T    G        0      0        2 
  14  chr14_35298210     HCab    T    G        1      2        2 
  14  chr14_35298210     HPrz    T    G        1      2        2 
  14  chr14_35298210     ZBoe    T    G        0      0        2 
  14  chr14_35298210     ZGre    T    G        0      0        2 
  14  chr14_35298210     ZHar    T    G        0      0        2 
  14  chr14_35298210   Sample    T    G        0      0        2 
  14  chr14_35304730     AAsi    T    G        0      0        2 
  14  chr14_35304730     AKia    T    G        0      0        2 
  14  chr14_35304730     AOna    T    G        0      0        2 
  14  chr14_35304730     ASom    T    G        0      0        2 
  14  chr14_35304730     HCab    T    G        1      2        2 
  14  chr14_35304730     HPrz    T    G        1      2        2 
  14  chr14_35304730     ZBoe    T    G        0      0        2 
  14  chr14_35304730     ZGre    T    G        0      0        2 
  14  chr14_35304730     ZHar    T    G        0      0        2 
  14  chr14_35304730   Sample    T    G        0      0        2 
  14  chr14_35304834     AAsi    A    T        0      0        2 
  14  chr14_35304834     AKia    A    T        0      0        2 
  14  chr14_35304834     AOna    A    T        0      0        2 
  14  chr14_35304834     ASom    A    T        0      0        2 
  14  chr14_35304834     HCab    A    T      0.5      1        2 
  14  chr14_35304834     HPrz    A    T        0      0        2 
  14  chr14_35304834     ZBoe    A    T        0      0        2 
  14  chr14_35304834     ZGre    A    T        0      0        2 
  14  chr14_35304834     ZHar    A    T        0      0        2 
  14  chr14_35304834   Sample    A    T        0      0        2 
  14  chr14_35305284     AAsi    T    C        0      0        2 
  14  chr14_35305284     AKia    T    C        0      0        2 
  14  chr14_35305284     AOna    T    C        0      0        2 
  14  chr14_35305284     ASom    T    C        0      0        2 
  14  chr14_35305284     HCab    T    C        1      2        2 
  14  chr14_35305284     HPrz    T    C        1      2        2 
  14  chr14_35305284     ZBoe    T    C        0      0        2 
  14  chr14_35305284     ZGre    T    C        0      0        2 
  14  chr14_35305284     ZHar    T    C        0      0        2 
  14  chr14_35305284   Sample    T    C        0      0        2 
  14  chr14_35307369     AAsi    A    G        0      0        2 
  14  chr14_35307369     AKia    A    G        0      0        2 
  14  chr14_35307369     AOna    A    G        0      0        2 
  14  chr14_35307369     ASom    A    G        0      0        2 
  14  chr14_35307369     HCab    A    G        0      0        2 
  14  chr14_35307369     HPrz    A    G        0      0        2 
  14  chr14_35307369     ZBoe    A    G        0      0        2 
  14  chr14_35307369     ZGre    A    G      0.5      1        2 
  14  chr14_35307369     ZHar    A    G        0      0        2 
  14  chr14_35307369   Sample    A    G        0      0        2 
  14  chr14_35312819     AAsi    A    G        0      0        2 
  14  chr14_35312819     AKia    A    G        0      0        2 
  14  chr14_35312819     AOna    A    G        0      0        2 
  14  chr14_35312819     ASom    A    G        0      0        2 
  14  chr14_35312819     HCab    A    G        1      2        2 
  14  chr14_35312819     HPrz    A    G        1      2        2 
  14  chr14_35312819     ZBoe    A    G        0      0        2 
  14  chr14_35312819     ZGre    A    G        0      0        2 
  14  chr14_35312819     ZHar    A    G        0      0        2 
  14  chr14_35312819   Sample    A    G        0      0        2 
  14  chr14_35321002     AAsi    A    C        0      0        2 
  14  chr14_35321002     AKia    A    C        0      0        2 
  14  chr14_35321002     AOna    A    C        0      0        2 
  14  chr14_35321002     ASom    A    C        0      0        2 
  14  chr14_35321002     HCab    A    C        0      0        2 
  14  chr14_35321002     HPrz    A    C      0.5      1        2 
  14  chr14_35321002     ZBoe    A    C        0      0        2 
  14  chr14_35321002     ZGre    A    C        0      0        2 
  14  chr14_35321002     ZHar    A    C        0      0        2 
  14  chr14_35321002   Sample    A    C        0      0        2 
  14  chr14_35328630     AAsi    A    T      0.5      1        2 
  14  chr14_35328630     AKia    A    T        0      0        2 
  14  chr14_35328630     AOna    A    T        0      0        2 
  14  chr14_35328630     ASom    A    T        1      2        2 
  14  chr14_35328630     HCab    A    T        0      0        2 
  14  chr14_35328630     HPrz    A    T        0      0        2 
  14  chr14_35328630     ZBoe    A    T        0      0        2 
  14  chr14_35328630     ZGre    A    T        0      0        2 
  14  chr14_35328630     ZHar    A    T        0      0        2 
  14  chr14_35328630   Sample    A    T        1      2        2 
  14  chr14_35340901     AAsi    T    C        0      0        2 
  14  chr14_35340901     AKia    T    C        1      2        2 
  14  chr14_35340901     AOna    T    C        0      0        2 
  14  chr14_35340901     ASom    T    C        0      0        2 
  14  chr14_35340901     HCab    T    C        0      0        2 
  14  chr14_35340901     HPrz    T    C        0      0        2 
  14  chr14_35340901     ZBoe    T    C        0      0        2 
  14  chr14_35340901     ZGre    T    C        0      0        2 
  14  chr14_35340901     ZHar    T    C        0      0        2 
  14  chr14_35340901   Sample    T    C        0      0        2 
  14  chr14_35350947     AAsi    C    T        0      0        2 
  14  chr14_35350947     AKia    C    T        1      2        2 
  14  chr14_35350947     AOna    C    T      0.5      1        2 
  14  chr14_35350947     ASom    C    T        0      0        2 
  14  chr14_35350947     HCab    C    T        0      0        2 
  14  chr14_35350947     HPrz    C    T        0      0        2 
  14  chr14_35350947     ZBoe    C    T        0      0        2 
  14  chr14_35350947     ZGre    C    T        0      0        2 
  14  chr14_35350947     ZHar    C    T        0      0        2 
  14  chr14_35350947   Sample    C    T        0      0        2 
  14  chr14_35351437     AAsi    G    T        0      0        2 
  14  chr14_35351437     AKia    G    T        0      0        2 
  14  chr14_35351437     AOna    G    T        0      0        2 
  14  chr14_35351437     ASom    G    T        0      0        2 
  14  chr14_35351437     HCab    G    T        1      2        2 
  14  chr14_35351437     HPrz    G    T        1      2        2 
  14  chr14_35351437     ZBoe    G    T        0      0        2 
  14  chr14_35351437     ZGre    G    T        0      0        2 
  14  chr14_35351437     ZHar    G    T        0      0        2 
  14  chr14_35351437   Sample    G    T        0      0        2 
  14  chr14_35362163     AAsi    T    C        0      0        2 
  14  chr14_35362163     AKia    T    C        0      0        2 
  14  chr14_35362163     AOna    T    C        0      0        2 
  14  chr14_35362163     ASom    T    C        0      0        2 
  14  chr14_35362163     HCab    T    C        0      0        2 
  14  chr14_35362163     HPrz    T    C        0      0        2 
  14  chr14_35362163     ZBoe    T    C        0      0        2 
  14  chr14_35362163     ZGre    T    C      0.5      1        2 
  14  chr14_35362163     ZHar    T    C        0      0        2 
  14  chr14_35362163   Sample    T    C        0      0        2 
  14  chr14_35363398     AAsi    A    T        0      0        2 
  14  chr14_35363398     AKia    A    T        0      0        2 
  14  chr14_35363398     AOna    A    T        0      0        2 
  14  chr14_35363398     ASom    A    T        0      0        2 
  14  chr14_35363398     HCab    A    T        1      2        2 
  14  chr14_35363398     HPrz    A    T        1      2        2 
  14  chr14_35363398     ZBoe    A    T        0      0        2 
  14  chr14_35363398     ZGre    A    T        0      0        2 
  14  chr14_35363398     ZHar    A    T        0      0        2 
  14  chr14_35363398   Sample    A    T        0      0        2 
  14  chr14_35364546     AAsi    G    A        1      2        2 
  14  chr14_35364546     AKia    G    A        1      2        2 
  14  chr14_35364546     AOna    G    A        1      2        2 
  14  chr14_35364546     ASom    G    A        1      2        2 
  14  chr14_35364546     HCab    G    A        0      0        2 
  14  chr14_35364546     HPrz    G    A        0      0        2 
  14  chr14_35364546     ZBoe    G    A        0      0        2 
  14  chr14_35364546     ZGre    G    A        0      0        2 
  14  chr14_35364546     ZHar    G    A        0      0        2 
  14  chr14_35364546   Sample    G    A        1      2        2 
  14  chr14_35365410     AAsi    T    C        0      0        2 
  14  chr14_35365410     AKia    T    C        0      0        2 
  14  chr14_35365410     AOna    T    C        0      0        2 
  14  chr14_35365410     ASom    T    C        0      0        2 
  14  chr14_35365410     HCab    T    C        0      0        2 
  14  chr14_35365410     HPrz    T    C        0      0        2 
  14  chr14_35365410     ZBoe    T    C        0      0        2 
  14  chr14_35365410     ZGre    T    C        1      2        2 
  14  chr14_35365410     ZHar    T    C        0      0        2 
  14  chr14_35365410   Sample    T    C        0      0        2 
  14  chr14_35366281     AAsi    T    C      0.5      1        2 
  14  chr14_35366281     AKia    T    C        0      0        2 
  14  chr14_35366281     AOna    T    C        0      0        2 
  14  chr14_35366281     ASom    T    C        0      0        2 
  14  chr14_35366281     HCab    T    C        0      0        2 
  14  chr14_35366281     HPrz    T    C        0      0        2 
  14  chr14_35366281     ZBoe    T    C        0      0        2 
  14  chr14_35366281     ZGre    T    C        0      0        2 
  14  chr14_35366281     ZHar    T    C        0      0        2 
  14  chr14_35366281   Sample    T    C        1      2        2 
  14  chr14_35372305     AAsi    C    T      0.5      1        2 
  14  chr14_35372305     AKia    C    T        0      0        2 
  14  chr14_35372305     AOna    C    T        0      0        2 
  14  chr14_35372305     ASom    C    T        0      0        2 
  14  chr14_35372305     HCab    C    T        0      0        2 
  14  chr14_35372305     HPrz    C    T        0      0        2 
  14  chr14_35372305     ZBoe    C    T        0      0        2 
  14  chr14_35372305     ZGre    C    T        0      0        2 
  14  chr14_35372305     ZHar    C    T        0      0        2 
  14  chr14_35372305   Sample    C    T        0      0        2 
  14  chr14_35372821     AAsi    G    T        0      0        2 
  14  chr14_35372821     AKia    G    T        0      0        2 
  14  chr14_35372821     AOna    G    T        0      0        2 
  14  chr14_35372821     ASom    G    T        0      0        2 
  14  chr14_35372821     HCab    G    T        0      0        2 
  14  chr14_35372821     HPrz    G    T        0      0        2 
  14  chr14_35372821     ZBoe    G    T      0.5      1        2 
  14  chr14_35372821     ZGre    G    T        0      0        2 
  14  chr14_35372821     ZHar    G    T        0      0        2 
  14  chr14_35372821   Sample    G    T        0      0        2 
  14  chr14_35376115     AAsi    C    T        0      0        2 
  14  chr14_35376115     AKia    C    T        0      0        2 
  14  chr14_35376115     AOna    C    T        0      0        2 
  14  chr14_35376115     ASom    C    T        0      0        2 
  14  chr14_35376115     HCab    C    T        0      0        2 
  14  chr14_35376115     HPrz    C    T        0      0        2 
  14  chr14_35376115     ZBoe    C    T      0.5      1        2 
  14  chr14_35376115     ZGre    C    T        0      0        2 
  14  chr14_35376115     ZHar    C    T        0      0        2 
  14  chr14_35376115   Sample    C    T        0      0        2 
  14  chr14_35382522     AAsi    T    C        0      0        2 
  14  chr14_35382522     AKia    T    C        0      0        2 
  14  chr14_35382522     AOna    T    C        0      0        2 
  14  chr14_35382522     ASom    T    C        1      2        2 
  14  chr14_35382522     HCab    T    C        0      0        2 
  14  chr14_35382522     HPrz    T    C        0      0        2 
  14  chr14_35382522     ZBoe    T    C        0      0        2 
  14  chr14_35382522     ZGre    T    C        0      0        2 
  14  chr14_35382522     ZHar    T    C        0      0        2 
  14  chr14_35382522   Sample    T    C        0      0        2 
  14  chr14_35383935     AAsi    G    A        0      0        2 
  14  chr14_35383935     AKia    G    A        1      2        2 
  14  chr14_35383935     AOna    G    A      0.5      1        2 
  14  chr14_35383935     ASom    G    A        0      0        2 
  14  chr14_35383935     HCab    G    A        0      0        2 
  14  chr14_35383935     HPrz    G    A        0      0        2 
  14  chr14_35383935     ZBoe    G    A        0      0        2 
  14  chr14_35383935     ZGre    G    A        0      0        2 
  14  chr14_35383935     ZHar    G    A        0      0        2 
  14  chr14_35383935   Sample    G    A        0      0        2 
  14  chr14_35395113     AAsi    G    T        0      0        2 
  14  chr14_35395113     AKia    G    T        0      0        2 
  14  chr14_35395113     AOna    G    T        1      2        2 
  14  chr14_35395113     ASom    G    T        0      0        2 
  14  chr14_35395113     HCab    G    T        0      0        2 
  14  chr14_35395113     HPrz    G    T        0      0        2 
  14  chr14_35395113     ZBoe    G    T        0      0        2 
  14  chr14_35395113     ZGre    G    T        0      0        2 
  14  chr14_35395113     ZHar    G    T        0      0        2 
  14  chr14_35395113   Sample    G    T        0      0        2 
  14  chr14_35395647     AAsi    C    A        0      0        2 
  14  chr14_35395647     AKia    C    A        0      0        2 
  14  chr14_35395647     AOna    C    A        0      0        2 
  14  chr14_35395647     ASom    C    A        0      0        2 
  14  chr14_35395647     HCab    C    A        1      2        2 
  14  chr14_35395647     HPrz    C    A        1      2        2 
  14  chr14_35395647     ZBoe    C    A        0      0        2 
  14  chr14_35395647     ZGre    C    A        0      0        2 
  14  chr14_35395647     ZHar    C    A        0      0        2 
  14  chr14_35395647   Sample    C    A        0      0        2 
  14  chr14_35399098     AAsi    G    A        0      0        2 
  14  chr14_35399098     AKia    G    A        0      0        2 
  14  chr14_35399098     AOna    G    A        0      0        2 
  14  chr14_35399098     ASom    G    A        0      0        2 
  14  chr14_35399098     HCab    G    A        0      0        2 
  14  chr14_35399098     HPrz    G    A        0      0        2 
  14  chr14_35399098     ZBoe    G    A        0      0        2 
  14  chr14_35399098     ZGre    G    A      0.5      1        2 
  14  chr14_35399098     ZHar    G    A        0      0        2 
  14  chr14_35399098   Sample    G    A        0      0        2 
  14  chr14_35403653     AAsi    T    C        0      0        2 
  14  chr14_35403653     AKia    T    C        0      0        2 
  14  chr14_35403653     AOna    T    C        0      0        2 
  14  chr14_35403653     ASom    T    C        0      0        2 
  14  chr14_35403653     HCab    T    C        0      0        2 
  14  chr14_35403653     HPrz    T    C        0      0        2 
  14  chr14_35403653     ZBoe    T    C        0      0        2 
  14  chr14_35403653     ZGre    T    C        0      0        2 
  14  chr14_35403653     ZHar    T    C        1      2        2 
  14  chr14_35403653   Sample    T    C        0      0        2 
  14  chr14_35407765     AAsi    C    T        0      0        2 
  14  chr14_35407765     AKia    C    T        0      0        2 
  14  chr14_35407765     AOna    C    T        0      0        2 
  14  chr14_35407765     ASom    C    T        0      0        2 
  14  chr14_35407765     HCab    C    T        0      0        2 
  14  chr14_35407765     HPrz    C    T        0      0        2 
  14  chr14_35407765     ZBoe    C    T        0      0        2 
  14  chr14_35407765     ZGre    C    T        1      2        2 
  14  chr14_35407765     ZHar    C    T        0      0        2 
  14  chr14_35407765   Sample    C    T        0      0        2 
  14  chr14_35409890     AAsi    A    G        0      0        2 
  14  chr14_35409890     AKia    A    G        0      0        2 
  14  chr14_35409890     AOna    A    G        0      0        2 
  14  chr14_35409890     ASom    A    G        0      0        2 
  14  chr14_35409890     HCab    A    G        0      0        2 
  14  chr14_35409890     HPrz    A    G        0      0        2 
  14  chr14_35409890     ZBoe    A    G        0      0        2 
  14  chr14_35409890     ZGre    A    G        0      0        2 
  14  chr14_35409890     ZHar    A    G      0.5      1        2 
  14  chr14_35409890   Sample    A    G        0      0        2 
  14  chr14_35419967     AAsi    G    C        0      0        2 
  14  chr14_35419967     AKia    G    C        0      0        2 
  14  chr14_35419967     AOna    G    C        0      0        2 
  14  chr14_35419967     ASom    G    C        0      0        2 
  14  chr14_35419967     HCab    G    C        0      0        2 
  14  chr14_35419967     HPrz    G    C        0      0        2 
  14  chr14_35419967     ZBoe    G    C        1      2        2 
  14  chr14_35419967     ZGre    G    C        0      0        2 
  14  chr14_35419967     ZHar    G    C        0      0        2 
  14  chr14_35419967   Sample    G    C        0      0        2 
  14  chr14_35420359     AAsi    G    A        0      0        2 
  14  chr14_35420359     AKia    G    A        0      0        2 
  14  chr14_35420359     AOna    G    A        0      0        2 
  14  chr14_35420359     ASom    G    A        0      0        2 
  14  chr14_35420359     HCab    G    A        1      2        2 
  14  chr14_35420359     HPrz    G    A        1      2        2 
  14  chr14_35420359     ZBoe    G    A        0      0        2 
  14  chr14_35420359     ZGre    G    A        0      0        2 
  14  chr14_35420359     ZHar    G    A        0      0        2 
  14  chr14_35420359   Sample    G    A        0      0        2 
  14  chr14_35424294     AAsi    T    G        0      0        2 
  14  chr14_35424294     AKia    T    G        0      0        2 
  14  chr14_35424294     AOna    T    G        0      0        2 
  14  chr14_35424294     ASom    T    G        0      0        2 
  14  chr14_35424294     HCab    T    G      0.5      1        2 
  14  chr14_35424294     HPrz    T    G      0.5      1        2 
  14  chr14_35424294     ZBoe    T    G        1      2        2 
  14  chr14_35424294     ZGre    T    G        0      0        2 
  14  chr14_35424294     ZHar    T    G        0      0        2 
  14  chr14_35424294   Sample    T    G        0      0        2 
  14  chr14_35430415     AAsi    A    G        0      0        2 
  14  chr14_35430415     AKia    A    G        1      2        2 
  14  chr14_35430415     AOna    A    G        1      2        2 
  14  chr14_35430415     ASom    A    G        0      0        2 
  14  chr14_35430415     HCab    A    G        0      0        2 
  14  chr14_35430415     HPrz    A    G        0      0        2 
  14  chr14_35430415     ZBoe    A    G        0      0        2 
  14  chr14_35430415     ZGre    A    G        0      0        2 
  14  chr14_35430415     ZHar    A    G        0      0        2 
  14  chr14_35430415   Sample    A    G        0      0        2 
  14  chr14_35435403     AAsi    A    G        0      0        2 
  14  chr14_35435403     AKia    A    G        0      0        2 
  14  chr14_35435403     AOna    A    G        0      0        2 
  14  chr14_35435403     ASom    A    G        0      0        2 
  14  chr14_35435403     HCab    A    G        1      2        2 
  14  chr14_35435403     HPrz    A    G        1      2        2 
  14  chr14_35435403     ZBoe    A    G        0      0        2 
  14  chr14_35435403     ZGre    A    G        0      0        2 
  14  chr14_35435403     ZHar    A    G        0      0        2 
  14  chr14_35435403   Sample    A    G        0      0        2 
  14  chr14_35436046     AAsi    G    C        0      0        2 
  14  chr14_35436046     AKia    G    C        0      0        2 
  14  chr14_35436046     AOna    G    C        0      0        2 
  14  chr14_35436046     ASom    G    C        0      0        2 
  14  chr14_35436046     HCab    G    C        0      0        2 
  14  chr14_35436046     HPrz    G    C        0      0        2 
  14  chr14_35436046     ZBoe    G    C      0.5      1        2 
  14  chr14_35436046     ZGre    G    C        0      0        2 
  14  chr14_35436046     ZHar    G    C        0      0        2 
  14  chr14_35436046   Sample    G    C        0      0        2 
  14  chr14_35440094     AAsi    T    C        0      0        2 
  14  chr14_35440094     AKia    T    C        0      0        2 
  14  chr14_35440094     AOna    T    C        0      0        2 
  14  chr14_35440094     ASom    T    C        0      0        2 
  14  chr14_35440094     HCab    T    C        0      0        2 
  14  chr14_35440094     HPrz    T    C        0      0        2 
  14  chr14_35440094     ZBoe    T    C        0      0        2 
  14  chr14_35440094     ZGre    T    C        0      0        2 
  14  chr14_35440094     ZHar    T    C        1      2        2 
  14  chr14_35440094   Sample    T    C        0      0        2 
  14  chr14_35457233     AAsi    T    C        0      0        2 
  14  chr14_35457233     AKia    T    C        0      0        2 
  14  chr14_35457233     AOna    T    C        0      0        2 
  14  chr14_35457233     ASom    T    C        0      0        2 
  14  chr14_35457233     HCab    T    C      0.5      1        2 
  14  chr14_35457233     HPrz    T    C        0      0        2 
  14  chr14_35457233     ZBoe    T    C        0      0        2 
  14  chr14_35457233     ZGre    T    C        0      0        2 
  14  chr14_35457233     ZHar    T    C        0      0        2 
  14  chr14_35457233   Sample    T    C        0      0        2 
  14  chr14_35464152     AAsi    T    G        0      0        2 
  14  chr14_35464152     AKia    T    G        0      0        2 
  14  chr14_35464152     AOna    T    G        0      0        2 
  14  chr14_35464152     ASom    T    G        0      0        2 
  14  chr14_35464152     HCab    T    G        0      0        2 
  14  chr14_35464152     HPrz    T    G        0      0        2 
  14  chr14_35464152     ZBoe    T    G        0      0        2 
  14  chr14_35464152     ZGre    T    G        1      2        2 
  14  chr14_35464152     ZHar    T    G        0      0        2 
  14  chr14_35464152   Sample    T    G        0      0        2 
  14  chr14_35469275     AAsi    A    G      0.5      1        2 
  14  chr14_35469275     AKia    A    G        0      0        2 
  14  chr14_35469275     AOna    A    G        0      0        2 
  14  chr14_35469275     ASom    A    G        0      0        2 
  14  chr14_35469275     HCab    A    G        0      0        2 
  14  chr14_35469275     HPrz    A    G        0      0        2 
  14  chr14_35469275     ZBoe    A    G        0      0        2 
  14  chr14_35469275     ZGre    A    G        0      0        2 
  14  chr14_35469275     ZHar    A    G        0      0        2 
  14  chr14_35469275   Sample    A    G        0      0        2 
  14  chr14_35470662     AAsi    G    C        0      0        2 
  14  chr14_35470662     AKia    G    C        0      0        2 
  14  chr14_35470662     AOna    G    C        0      0        2 
  14  chr14_35470662     ASom    G    C        0      0        2 
  14  chr14_35470662     HCab    G    C        0      0        2 
  14  chr14_35470662     HPrz    G    C        0      0        2 
  14  chr14_35470662     ZBoe    G    C        1      2        2 
  14  chr14_35470662     ZGre    G    C        0      0        2 
  14  chr14_35470662     ZHar    G    C        0      0        2 
  14  chr14_35470662   Sample    G    C        0      0        2 
  14  chr14_35473213     AAsi    C    G        0      0        2 
  14  chr14_35473213     AKia    C    G        0      0        2 
  14  chr14_35473213     AOna    C    G        0      0        2 
  14  chr14_35473213     ASom    C    G        0      0        2 
  14  chr14_35473213     HCab    C    G      0.5      1        2 
  14  chr14_35473213     HPrz    C    G        0      0        2 
  14  chr14_35473213     ZBoe    C    G        0      0        2 
  14  chr14_35473213     ZGre    C    G        0      0        2 
  14  chr14_35473213     ZHar    C    G        0      0        2 
  14  chr14_35473213   Sample    C    G        0      0        2 
  14  chr14_35485008     AAsi    G    T        0      0        2 
  14  chr14_35485008     AKia    G    T        0      0        2 
  14  chr14_35485008     AOna    G    T        0      0        2 
  14  chr14_35485008     ASom    G    T        0      0        2 
  14  chr14_35485008     HCab    G    T        1      2        2 
  14  chr14_35485008     HPrz    G    T        1      2        2 
  14  chr14_35485008     ZBoe    G    T        0      0        2 
  14  chr14_35485008     ZGre    G    T        0      0        2 
  14  chr14_35485008     ZHar    G    T        0      0        2 
  14  chr14_35485008   Sample    G    T        0      0        2 
  14  chr14_35488339     AAsi    A    G        0      0        2 
  14  chr14_35488339     AKia    A    G        0      0        2 
  14  chr14_35488339     AOna    A    G        0      0        2 
  14  chr14_35488339     ASom    A    G        0      0        2 
  14  chr14_35488339     HCab    A    G      0.5      1        2 
  14  chr14_35488339     HPrz    A    G        0      0        2 
  14  chr14_35488339     ZBoe    A    G        0      0        2 
  14  chr14_35488339     ZGre    A    G        0      0        2 
  14  chr14_35488339     ZHar    A    G        0      0        2 
  14  chr14_35488339   Sample    A    G        0      0        2 
  14  chr14_35494300     AAsi    T    C        0      0        2 
  14  chr14_35494300     AKia    T    C        0      0        2 
  14  chr14_35494300     AOna    T    C        0      0        2 
  14  chr14_35494300     ASom    T    C        0      0        2 
  14  chr14_35494300     HCab    T    C        1      2        2 
  14  chr14_35494300     HPrz    T    C        1      2        2 
  14  chr14_35494300     ZBoe    T    C        0      0        2 
  14  chr14_35494300     ZGre    T    C        0      0        2 
  14  chr14_35494300     ZHar    T    C        0      0        2 
  14  chr14_35494300   Sample    T    C        0      0        2 
  14  chr14_35498202     AAsi    T    G      0.5      1        2 
  14  chr14_35498202     AKia    T    G        0      0        2 
  14  chr14_35498202     AOna    T    G        0      0        2 
  14  chr14_35498202     ASom    T    G        0      0        2 
  14  chr14_35498202     HCab    T    G        0      0        2 
  14  chr14_35498202     HPrz    T    G        0      0        2 
  14  chr14_35498202     ZBoe    T    G        0      0        2 
  14  chr14_35498202     ZGre    T    G        0      0        2 
  14  chr14_35498202     ZHar    T    G        0      0        2 
  14  chr14_35498202   Sample    T    G        0      0        2 
  14  chr14_35512952     AAsi    T    G        0      0        2 
  14  chr14_35512952     AKia    T    G        0      0        2 
  14  chr14_35512952     AOna    T    G        0      0        2 
  14  chr14_35512952     ASom    T    G        0      0        2 
  14  chr14_35512952     HCab    T    G        0      0        2 
  14  chr14_35512952     HPrz    T    G        0      0        2 
  14  chr14_35512952     ZBoe    T    G        1      2        2 
  14  chr14_35512952     ZGre    T    G        0      0        2 
  14  chr14_35512952     ZHar    T    G        0      0        2 
  14  chr14_35512952   Sample    T    G        0      0        2 
  14  chr14_35515997     AAsi    G    C        0      0        2 
  14  chr14_35515997     AKia    G    C        0      0        2 
  14  chr14_35515997     AOna    G    C        0      0        2 
  14  chr14_35515997     ASom    G    C        0      0        2 
  14  chr14_35515997     HCab    G    C        0      0        2 
  14  chr14_35515997     HPrz    G    C        0      0        2 
  14  chr14_35515997     ZBoe    G    C        0      0        2 
  14  chr14_35515997     ZGre    G    C        0      0        2 
  14  chr14_35515997     ZHar    G    C      0.5      1        2 
  14  chr14_35515997   Sample    G    C        0      0        2 
  14  chr14_35520907     AAsi    T    C        0      0        2 
  14  chr14_35520907     AKia    T    C        0      0        2 
  14  chr14_35520907     AOna    T    C        0      0        2 
  14  chr14_35520907     ASom    T    C        0      0        2 
  14  chr14_35520907     HCab    T    C        0      0        2 
  14  chr14_35520907     HPrz    T    C        0      0        2 
  14  chr14_35520907     ZBoe    T    C        0      0        2 
  14  chr14_35520907     ZGre    T    C        0      0        2 
  14  chr14_35520907     ZHar    T    C        1      2        2 
  14  chr14_35520907   Sample    T    C        0      0        2 
  14  chr14_35521209     AAsi    T    G        0      0        2 
  14  chr14_35521209     AKia    T    G        0      0        2 
  14  chr14_35521209     AOna    T    G      0.5      1        2 
  14  chr14_35521209     ASom    T    G        0      0        2 
  14  chr14_35521209     HCab    T    G        0      0        2 
  14  chr14_35521209     HPrz    T    G        0      0        2 
  14  chr14_35521209     ZBoe    T    G        0      0        2 
  14  chr14_35521209     ZGre    T    G        0      0        2 
  14  chr14_35521209     ZHar    T    G        0      0        2 
  14  chr14_35521209   Sample    T    G        0      0        2 
  14  chr14_35521587     AAsi    A    G        0      0        2 
  14  chr14_35521587     AKia    A    G        0      0        2 
  14  chr14_35521587     AOna    A    G        0      0        2 
  14  chr14_35521587     ASom    A    G        0      0        2 
  14  chr14_35521587     HCab    A    G      0.5      1        2 
  14  chr14_35521587     HPrz    A    G        1      2        2 
  14  chr14_35521587     ZBoe    A    G        0      0        2 
  14  chr14_35521587     ZGre    A    G        0      0        2 
  14  chr14_35521587     ZHar    A    G        0      0        2 
  14  chr14_35521587   Sample    A    G        0      0        2 
  14  chr14_35535485     AAsi    C    A        0      0        2 
  14  chr14_35535485     AKia    C    A        0      0        2 
  14  chr14_35535485     AOna    C    A      0.5      1        2 
  14  chr14_35535485     ASom    C    A        0      0        2 
  14  chr14_35535485     HCab    C    A        0      0        2 
  14  chr14_35535485     HPrz    C    A        0      0        2 
  14  chr14_35535485     ZBoe    C    A        0      0        2 
  14  chr14_35535485     ZGre    C    A        0      0        2 
  14  chr14_35535485     ZHar    C    A        0      0        2 
  14  chr14_35535485   Sample    C    A        0      0        2 
  14  chr14_35551013     AAsi    A    C        0      0        2 
  14  chr14_35551013     AKia    A    C        0      0        2 
  14  chr14_35551013     AOna    A    C        0      0        2 
  14  chr14_35551013     ASom    A    C        0      0        2 
  14  chr14_35551013     HCab    A    C        1      2        2 
  14  chr14_35551013     HPrz    A    C        1      2        2 
  14  chr14_35551013     ZBoe    A    C        0      0        2 
  14  chr14_35551013     ZGre    A    C        0      0        2 
  14  chr14_35551013     ZHar    A    C        0      0        2 
  14  chr14_35551013   Sample    A    C        0      0        2 
  14  chr14_35555685     AAsi    C    A      0.5      1        2 
  14  chr14_35555685     AKia    C    A        0      0        2 
  14  chr14_35555685     AOna    C    A        0      0        2 
  14  chr14_35555685     ASom    C    A        0      0        2 
  14  chr14_35555685     HCab    C    A        0      0        2 
  14  chr14_35555685     HPrz    C    A        0      0        2 
  14  chr14_35555685     ZBoe    C    A        0      0        2 
  14  chr14_35555685     ZGre    C    A        0      0        2 
  14  chr14_35555685     ZHar    C    A        0      0        2 
  14  chr14_35555685   Sample    C    A        0      0        2 
  14  chr14_35565430     AAsi    C    T        0      0        2 
  14  chr14_35565430     AKia    C    T        1      2        2 
  14  chr14_35565430     AOna    C    T        0      0        2 
  14  chr14_35565430     ASom    C    T        0      0        2 
  14  chr14_35565430     HCab    C    T        0      0        2 
  14  chr14_35565430     HPrz    C    T        0      0        2 
  14  chr14_35565430     ZBoe    C    T        0      0        2 
  14  chr14_35565430     ZGre    C    T        0      0        2 
  14  chr14_35565430     ZHar    C    T        0      0        2 
  14  chr14_35565430   Sample    C    T        0      0        2 
  14  chr14_35566142     AAsi    C    T        0      0        2 
  14  chr14_35566142     AKia    C    T        0      0        2 
  14  chr14_35566142     AOna    C    T      0.5      1        2 
  14  chr14_35566142     ASom    C    T        0      0        2 
  14  chr14_35566142     HCab    C    T        0      0        2 
  14  chr14_35566142     HPrz    C    T        0      0        2 
  14  chr14_35566142     ZBoe    C    T        0      0        2 
  14  chr14_35566142     ZGre    C    T        0      0        2 
  14  chr14_35566142     ZHar    C    T        0      0        2 
  14  chr14_35566142   Sample    C    T        0      0        2 
  14  chr14_35568135     AAsi    C    A        0      0        2 
  14  chr14_35568135     AKia    C    A        0      0        2 
  14  chr14_35568135     AOna    C    A        1      2        2 
  14  chr14_35568135     ASom    C    A        0      0        2 
  14  chr14_35568135     HCab    C    A        0      0        2 
  14  chr14_35568135     HPrz    C    A        0      0        2 
  14  chr14_35568135     ZBoe    C    A        0      0        2 
  14  chr14_35568135     ZGre    C    A        0      0        2 
  14  chr14_35568135     ZHar    C    A        0      0        2 
  14  chr14_35568135   Sample    C    A        0      0        2 
  14  chr14_35583830     AAsi    G    A        0      0        2 
  14  chr14_35583830     AKia    G    A        0      0        2 
  14  chr14_35583830     AOna    G    A        0      0        2 
  14  chr14_35583830     ASom    G    A        0      0        2 
  14  chr14_35583830     HCab    G    A        1      2        2 
  14  chr14_35583830     HPrz    G    A        1      2        2 
  14  chr14_35583830     ZBoe    G    A        0      0        2 
  14  chr14_35583830     ZGre    G    A        0      0        2 
  14  chr14_35583830     ZHar    G    A        0      0        2 
  14  chr14_35583830   Sample    G    A        0      0        2 
  14  chr14_35599932     AAsi    A    G        0      0        2 
  14  chr14_35599932     AKia    A    G        1      2        2 
  14  chr14_35599932     AOna    A    G        1      2        2 
  14  chr14_35599932     ASom    A    G        0      0        2 
  14  chr14_35599932     HCab    A    G        0      0        2 
  14  chr14_35599932     HPrz    A    G        0      0        2 
  14  chr14_35599932     ZBoe    A    G        0      0        2 
  14  chr14_35599932     ZGre    A    G        0      0        2 
  14  chr14_35599932     ZHar    A    G        0      0        2 
  14  chr14_35599932   Sample    A    G        0      0        2 
  14  chr14_35609886     AAsi    T    C        0      0        2 
  14  chr14_35609886     AKia    T    C        0      0        2 
  14  chr14_35609886     AOna    T    C        0      0        2 
  14  chr14_35609886     ASom    T    C        0      0        2 
  14  chr14_35609886     HCab    T    C        0      0        2 
  14  chr14_35609886     HPrz    T    C        0      0        2 
  14  chr14_35609886     ZBoe    T    C        0      0        2 
  14  chr14_35609886     ZGre    T    C      0.5      1        2 
  14  chr14_35609886     ZHar    T    C        0      0        2 
  14  chr14_35609886   Sample    T    C        0      0        2 
  14  chr14_35619779     AAsi    T    G        0      0        2 
  14  chr14_35619779     AKia    T    G        0      0        2 
  14  chr14_35619779     AOna    T    G        0      0        2 
  14  chr14_35619779     ASom    T    G        0      0        2 
  14  chr14_35619779     HCab    T    G        0      0        2 
  14  chr14_35619779     HPrz    T    G        0      0        2 
  14  chr14_35619779     ZBoe    T    G      0.5      1        2 
  14  chr14_35619779     ZGre    T    G        0      0        2 
  14  chr14_35619779     ZHar    T    G        0      0        2 
  14  chr14_35619779   Sample    T    G        0      0        2 
  14  chr14_35620316     AAsi    A    G      0.5      1        2 
  14  chr14_35620316     AKia    A    G        1      2        2 
  14  chr14_35620316     AOna    A    G        1      2        2 
  14  chr14_35620316     ASom    A    G        0      0        2 
  14  chr14_35620316     HCab    A    G        0      0        2 
  14  chr14_35620316     HPrz    A    G        0      0        2 
  14  chr14_35620316     ZBoe    A    G        0      0        2 
  14  chr14_35620316     ZGre    A    G        0      0        2 
  14  chr14_35620316     ZHar    A    G        0      0        2 
  14  chr14_35620316   Sample    A    G        0      0        2 
  14  chr14_35620579     AAsi    T    G        0      0        2 
  14  chr14_35620579     AKia    T    G        0      0        2 
  14  chr14_35620579     AOna    T    G        0      0        2 
  14  chr14_35620579     ASom    T    G        0      0        2 
  14  chr14_35620579     HCab    T    G        0      0        2 
  14  chr14_35620579     HPrz    T    G        0      0        2 
  14  chr14_35620579     ZBoe    T    G      0.5      1        2 
  14  chr14_35620579     ZGre    T    G        0      0        2 
  14  chr14_35620579     ZHar    T    G        1      2        2 
  14  chr14_35620579   Sample    T    G        0      0        2 
  14  chr14_35622903     AAsi    A    T        0      0        2 
  14  chr14_35622903     AKia    A    T      0.5      1        2 
  14  chr14_35622903     AOna    A    T        0      0        2 
  14  chr14_35622903     ASom    A    T        0      0        2 
  14  chr14_35622903     HCab    A    T        0      0        2 
  14  chr14_35622903     HPrz    A    T        0      0        2 
  14  chr14_35622903     ZBoe    A    T        0      0        2 
  14  chr14_35622903     ZGre    A    T        0      0        2 
  14  chr14_35622903     ZHar    A    T        0      0        2 
  14  chr14_35622903   Sample    A    T        0      0        2 
  14  chr14_35626604     AAsi    C    T        0      0        2 
  14  chr14_35626604     AKia    C    T        0      0        2 
  14  chr14_35626604     AOna    C    T        0      0        2 
  14  chr14_35626604     ASom    C    T        0      0        2 
  14  chr14_35626604     HCab    C    T        1      2        2 
  14  chr14_35626604     HPrz    C    T        1      2        2 
  14  chr14_35626604     ZBoe    C    T        0      0        2 
  14  chr14_35626604     ZGre    C    T        0      0        2 
  14  chr14_35626604     ZHar    C    T        0      0        2 
  14  chr14_35626604   Sample    C    T        0      0        2 
  14  chr14_35627967     AAsi    A    G        0      0        2 
  14  chr14_35627967     AKia    A    G        0      0        2 
  14  chr14_35627967     AOna    A    G      0.5      1        2 
  14  chr14_35627967     ASom    A    G        0      0        2 
  14  chr14_35627967     HCab    A    G        0      0        2 
  14  chr14_35627967     HPrz    A    G        0      0        2 
  14  chr14_35627967     ZBoe    A    G        0      0        2 
  14  chr14_35627967     ZGre    A    G        0      0        2 
  14  chr14_35627967     ZHar    A    G        0      0        2 
  14  chr14_35627967   Sample    A    G        0      0        2 
  14  chr14_35629004     AAsi    A    T        0      0        2 
  14  chr14_35629004     AKia    A    T        0      0        2 
  14  chr14_35629004     AOna    A    T        0      0        2 
  14  chr14_35629004     ASom    A    T        0      0        2 
  14  chr14_35629004     HCab    A    T        1      2        2 
  14  chr14_35629004     HPrz    A    T        1      2        2 
  14  chr14_35629004     ZBoe    A    T        0      0        2 
  14  chr14_35629004     ZGre    A    T        0      0        2 
  14  chr14_35629004     ZHar    A    T        0      0        2 
  14  chr14_35629004   Sample    A    T        0      0        2 
  14  chr14_35638400     AAsi    T    C        0      0        2 
  14  chr14_35638400     AKia    T    C        0      0        2 
  14  chr14_35638400     AOna    T    C        0      0        2 
  14  chr14_35638400     ASom    T    C        0      0        2 
  14  chr14_35638400     HCab    T    C        0      0        2 
  14  chr14_35638400     HPrz    T    C        0      0        2 
  14  chr14_35638400     ZBoe    T    C        0      0        2 
  14  chr14_35638400     ZGre    T    C      0.5      1        2 
  14  chr14_35638400     ZHar    T    C        0      0        2 
  14  chr14_35638400   Sample    T    C        0      0        2 
  14  chr14_35638646     AAsi    A    G      0.5      1        2 
  14  chr14_35638646     AKia    A    G        0      0        2 
  14  chr14_35638646     AOna    A    G        0      0        2 
  14  chr14_35638646     ASom    A    G        0      0        2 
  14  chr14_35638646     HCab    A    G        0      0        2 
  14  chr14_35638646     HPrz    A    G        0      0        2 
  14  chr14_35638646     ZBoe    A    G        0      0        2 
  14  chr14_35638646     ZGre    A    G        0      0        2 
  14  chr14_35638646     ZHar    A    G        0      0        2 
  14  chr14_35638646   Sample    A    G        0      0        2 
  14  chr14_35643308     AAsi    T    C        0      0        2 
  14  chr14_35643308     AKia    T    C        0      0        2 
  14  chr14_35643308     AOna    T    C        0      0        2 
  14  chr14_35643308     ASom    T    C        0      0        2 
  14  chr14_35643308     HCab    T    C        0      0        2 
  14  chr14_35643308     HPrz    T    C        0      0        2 
  14  chr14_35643308     ZBoe    T    C        0      0        2 
  14  chr14_35643308     ZGre    T    C        1      2        2 
  14  chr14_35643308     ZHar    T    C        0      0        2 
  14  chr14_35643308   Sample    T    C        0      0        2 
  14  chr14_35646149     AAsi    C    T        0      0        2 
  14  chr14_35646149     AKia    C    T        0      0        2 
  14  chr14_35646149     AOna    C    T        0      0        2 
  14  chr14_35646149     ASom    C    T        0      0        2 
  14  chr14_35646149     HCab    C    T        0      0        2 
  14  chr14_35646149     HPrz    C    T        0      0        2 
  14  chr14_35646149     ZBoe    C    T      0.5      1        2 
  14  chr14_35646149     ZGre    C    T        0      0        2 
  14  chr14_35646149     ZHar    C    T        0      0        2 
  14  chr14_35646149   Sample    C    T        0      0        2 
  14  chr14_35649984     AAsi    C    T        0      0        2 
  14  chr14_35649984     AKia    C    T        0      0        2 
  14  chr14_35649984     AOna    C    T        0      0        2 
  14  chr14_35649984     ASom    C    T        0      0        2 
  14  chr14_35649984     HCab    C    T        0      0        2 
  14  chr14_35649984     HPrz    C    T        0      0        2 
  14  chr14_35649984     ZBoe    C    T        1      2        2 
  14  chr14_35649984     ZGre    C    T        1      2        2 
  14  chr14_35649984     ZHar    C    T        1      2        2 
  14  chr14_35649984   Sample    C    T        0      0        2 
  14  chr14_35652760     AAsi    G    T        0      0        2 
  14  chr14_35652760     AKia    G    T        0      0        2 
  14  chr14_35652760     AOna    G    T        0      0        2 
  14  chr14_35652760     ASom    G    T        0      0        2 
  14  chr14_35652760     HCab    G    T        1      2        2 
  14  chr14_35652760     HPrz    G    T        1      2        2 
  14  chr14_35652760     ZBoe    G    T        0      0        2 
  14  chr14_35652760     ZGre    G    T        0      0        2 
  14  chr14_35652760     ZHar    G    T        0      0        2 
  14  chr14_35652760   Sample    G    T        0      0        2 
  14  chr14_35674099     AAsi    G    C      0.5      1        2 
  14  chr14_35674099     AKia    G    C        0      0        2 
  14  chr14_35674099     AOna    G    C        1      2        2 
  14  chr14_35674099     ASom    G    C        0      0        2 
  14  chr14_35674099     HCab    G    C        0      0        2 
  14  chr14_35674099     HPrz    G    C        0      0        2 
  14  chr14_35674099     ZBoe    G    C        0      0        2 
  14  chr14_35674099     ZGre    G    C        0      0        2 
  14  chr14_35674099     ZHar    G    C        0      0        2 
  14  chr14_35674099   Sample    G    C        0      0        2 
  14  chr14_35691029     AAsi    T    C        0      0        2 
  14  chr14_35691029     AKia    T    C        0      0        2 
  14  chr14_35691029     AOna    T    C        0      0        2 
  14  chr14_35691029     ASom    T    C        0      0        2 
  14  chr14_35691029     HCab    T    C        0      0        2 
  14  chr14_35691029     HPrz    T    C        0      0        2 
  14  chr14_35691029     ZBoe    T    C        1      2        2 
  14  chr14_35691029     ZGre    T    C        1      2        2 
  14  chr14_35691029     ZHar    T    C        1      2        2 
  14  chr14_35691029   Sample    T    C        0      0        2 
  14  chr14_35692274     AAsi    T    C      0.5      1        2 
  14  chr14_35692274     AKia    T    C        0      0        2 
  14  chr14_35692274     AOna    T    C        0      0        2 
  14  chr14_35692274     ASom    T    C        0      0        2 
  14  chr14_35692274     HCab    T    C        0      0        2 
  14  chr14_35692274     HPrz    T    C        0      0        2 
  14  chr14_35692274     ZBoe    T    C        0      0        2 
  14  chr14_35692274     ZGre    T    C        0      0        2 
  14  chr14_35692274     ZHar    T    C        0      0        2 
  14  chr14_35692274   Sample    T    C        0      0        2 
  14  chr14_35694462     AAsi    C    T        0      0        2 
  14  chr14_35694462     AKia    C    T        0      0        2 
  14  chr14_35694462     AOna    C    T        0      0        2 
  14  chr14_35694462     ASom    C    T        0      0        2 
  14  chr14_35694462     HCab    C    T        0      0        2 
  14  chr14_35694462     HPrz    C    T        0      0        2 
  14  chr14_35694462     ZBoe    C    T      0.5      1        2 
  14  chr14_35694462     ZGre    C    T        0      0        2 
  14  chr14_35694462     ZHar    C    T        0      0        2 
  14  chr14_35694462   Sample    C    T        0      0        2 
  14  chr14_35696212     AAsi    T    A        0      0        2 
  14  chr14_35696212     AKia    T    A        0      0        2 
  14  chr14_35696212     AOna    T    A        0      0        2 
  14  chr14_35696212     ASom    T    A        0      0        2 
  14  chr14_35696212     HCab    T    A        0      0        2 
  14  chr14_35696212     HPrz    T    A        0      0        2 
  14  chr14_35696212     ZBoe    T    A      0.5      1        2 
  14  chr14_35696212     ZGre    T    A        0      0        2 
  14  chr14_35696212     ZHar    T    A        0      0        2 
  14  chr14_35696212   Sample    T    A        0      0        2 
  14  chr14_35707867     AAsi    C    T        0      0        2 
  14  chr14_35707867     AKia    C    T        0      0        2 
  14  chr14_35707867     AOna    C    T        0      0        2 
  14  chr14_35707867     ASom    C    T        1      2        2 
  14  chr14_35707867     HCab    C    T        0      0        2 
  14  chr14_35707867     HPrz    C    T        0      0        2 
  14  chr14_35707867     ZBoe    C    T        0      0        2 
  14  chr14_35707867     ZGre    C    T        0      0        2 
  14  chr14_35707867     ZHar    C    T        0      0        2 
  14  chr14_35707867   Sample    C    T        0      0        2 
  14  chr14_35708807     AAsi    G    A        0      0        2 
  14  chr14_35708807     AKia    G    A        0      0        2 
  14  chr14_35708807     AOna    G    A      0.5      1        2 
  14  chr14_35708807     ASom    G    A        0      0        2 
  14  chr14_35708807     HCab    G    A        0      0        2 
  14  chr14_35708807     HPrz    G    A        0      0        2 
  14  chr14_35708807     ZBoe    G    A        1      2        2 
  14  chr14_35708807     ZGre    G    A        1      2        2 
  14  chr14_35708807     ZHar    G    A        1      2        2 
  14  chr14_35708807   Sample    G    A        0      0        2 
  14  chr14_35714849     AAsi    T    C        0      0        2 
  14  chr14_35714849     AKia    T    C        1      2        2 
  14  chr14_35714849     AOna    T    C      0.5      1        2 
  14  chr14_35714849     ASom    T    C        0      0        2 
  14  chr14_35714849     HCab    T    C        0      0        2 
  14  chr14_35714849     HPrz    T    C        0      0        2 
  14  chr14_35714849     ZBoe    T    C        0      0        2 
  14  chr14_35714849     ZGre    T    C        0      0        2 
  14  chr14_35714849     ZHar    T    C        0      0        2 
  14  chr14_35714849   Sample    T    C        0      0        2 
  14  chr14_35721502     AAsi    T    G        0      0        2 
  14  chr14_35721502     AKia    T    G        0      0        2 
  14  chr14_35721502     AOna    T    G      0.5      1        2 
  14  chr14_35721502     ASom    T    G        0      0        2 
  14  chr14_35721502     HCab    T    G        0      0        2 
  14  chr14_35721502     HPrz    T    G        0      0        2 
  14  chr14_35721502     ZBoe    T    G        0      0        2 
  14  chr14_35721502     ZGre    T    G        0      0        2 
  14  chr14_35721502     ZHar    T    G        0      0        2 
  14  chr14_35721502   Sample    T    G        0      0        2 
  14  chr14_35733968     AAsi    T    A        1      2        2 
  14  chr14_35733968     AKia    T    A        0      0        2 
  14  chr14_35733968     AOna    T    A        0      0        2 
  14  chr14_35733968     ASom    T    A        1      2        2 
  14  chr14_35733968     HCab    T    A        0      0        2 
  14  chr14_35733968     HPrz    T    A        0      0        2 
  14  chr14_35733968     ZBoe    T    A        0      0        2 
  14  chr14_35733968     ZGre    T    A        0      0        2 
  14  chr14_35733968     ZHar    T    A        0      0        2 
  14  chr14_35733968   Sample    T    A        1      2        2 
  14  chr14_35740082     AAsi    A    G        0      0        2 
  14  chr14_35740082     AKia    A    G        0      0        2 
  14  chr14_35740082     AOna    A    G        0      0        2 
  14  chr14_35740082     ASom    A    G        0      0        2 
  14  chr14_35740082     HCab    A    G        0      0        2 
  14  chr14_35740082     HPrz    A    G        0      0        2 
  14  chr14_35740082     ZBoe    A    G        1      2        2 
  14  chr14_35740082     ZGre    A    G        1      2        2 
  14  chr14_35740082     ZHar    A    G        1      2        2 
  14  chr14_35740082   Sample    A    G        0      0        2 
  14  chr14_35757182     AAsi    T    C        0      0        2 
  14  chr14_35757182     AKia    T    C        0      0        2 
  14  chr14_35757182     AOna    T    C        0      0        2 
  14  chr14_35757182     ASom    T    C        0      0        2 
  14  chr14_35757182     HCab    T    C        1      2        2 
  14  chr14_35757182     HPrz    T    C      0.5      1        2 
  14  chr14_35757182     ZBoe    T    C        0      0        2 
  14  chr14_35757182     ZGre    T    C        0      0        2 
  14  chr14_35757182     ZHar    T    C        0      0        2 
  14  chr14_35757182   Sample    T    C        0      0        2 
  14  chr14_35768681     AAsi    C    A        0      0        2 
  14  chr14_35768681     AKia    C    A        0      0        2 
  14  chr14_35768681     AOna    C    A        0      0        2 
  14  chr14_35768681     ASom    C    A        0      0        2 
  14  chr14_35768681     HCab    C    A        1      2        2 
  14  chr14_35768681     HPrz    C    A        1      2        2 
  14  chr14_35768681     ZBoe    C    A        0      0        2 
  14  chr14_35768681     ZGre    C    A        0      0        2 
  14  chr14_35768681     ZHar    C    A        0      0        2 
  14  chr14_35768681   Sample    C    A        0      0        2 
  14  chr14_35773716     AAsi    A    G        0      0        2 
  14  chr14_35773716     AKia    A    G        0      0        2 
  14  chr14_35773716     AOna    A    G        0      0        2 
  14  chr14_35773716     ASom    A    G        0      0        2 
  14  chr14_35773716     HCab    A    G        0      0        2 
  14  chr14_35773716     HPrz    A    G        0      0        2 
  14  chr14_35773716     ZBoe    A    G        1      2        2 
  14  chr14_35773716     ZGre    A    G        1      2        2 
  14  chr14_35773716     ZHar    A    G        1      2        2 
  14  chr14_35773716   Sample    A    G        0      0        2 
  14  chr14_35775979     AAsi    A    G        0      0        2 
  14  chr14_35775979     AKia    A    G        0      0        2 
  14  chr14_35775979     AOna    A    G        0      0        2 
  14  chr14_35775979     ASom    A    G        0      0        2 
  14  chr14_35775979     HCab    A    G        1      2        2 
  14  chr14_35775979     HPrz    A    G        1      2        2 
  14  chr14_35775979     ZBoe    A    G        0      0        2 
  14  chr14_35775979     ZGre    A    G        0      0        2 
  14  chr14_35775979     ZHar    A    G        0      0        2 
  14  chr14_35775979   Sample    A    G        0      0        2 
  14  chr14_35786247     AAsi    C    A        0      0        2 
  14  chr14_35786247     AKia    C    A        0      0        2 
  14  chr14_35786247     AOna    C    A        0      0        2 
  14  chr14_35786247     ASom    C    A        0      0        2 
  14  chr14_35786247     HCab    C    A        0      0        2 
  14  chr14_35786247     HPrz    C    A        0      0        2 
  14  chr14_35786247     ZBoe    C    A      0.5      1        2 
  14  chr14_35786247     ZGre    C    A        0      0        2 
  14  chr14_35786247     ZHar    C    A        0      0        2 
  14  chr14_35786247   Sample    C    A        0      0        2 
  14  chr14_35793928     AAsi    T    C        0      0        2 
  14  chr14_35793928     AKia    T    C        1      2        2 
  14  chr14_35793928     AOna    T    C      0.5      1        2 
  14  chr14_35793928     ASom    T    C        0      0        2 
  14  chr14_35793928     HCab    T    C        0      0        2 
  14  chr14_35793928     HPrz    T    C        0      0        2 
  14  chr14_35793928     ZBoe    T    C        0      0        2 
  14  chr14_35793928     ZGre    T    C        0      0        2 
  14  chr14_35793928     ZHar    T    C        0      0        2 
  14  chr14_35793928   Sample    T    C        0      0        2 
  14  chr14_35810040     AAsi    A    G        0      0        2 
  14  chr14_35810040     AKia    A    G        0      0        2 
  14  chr14_35810040     AOna    A    G        0      0        2 
  14  chr14_35810040     ASom    A    G        0      0        2 
  14  chr14_35810040     HCab    A    G        1      2        2 
  14  chr14_35810040     HPrz    A    G        1      2        2 
  14  chr14_35810040     ZBoe    A    G        0      0        2 
  14  chr14_35810040     ZGre    A    G        0      0        2 
  14  chr14_35810040     ZHar    A    G        0      0        2 
  14  chr14_35810040   Sample    A    G        0      0        2 
  14  chr14_35816722     AAsi    A    G        0      0        2 
  14  chr14_35816722     AKia    A    G        0      0        2 
  14  chr14_35816722     AOna    A    G        0      0        2 
  14  chr14_35816722     ASom    A    G        0      0        2 
  14  chr14_35816722     HCab    A    G        1      2        2 
  14  chr14_35816722     HPrz    A    G        1      2        2 
  14  chr14_35816722     ZBoe    A    G        0      0        2 
  14  chr14_35816722     ZGre    A    G        0      0        2 
  14  chr14_35816722     ZHar    A    G        0      0        2 
  14  chr14_35816722   Sample    A    G        0      0        2 
  14  chr14_35818813     AAsi    C    T        0      0        2 
  14  chr14_35818813     AKia    C    T        0      0        2 
  14  chr14_35818813     AOna    C    T      0.5      1        2 
  14  chr14_35818813     ASom    C    T        0      0        2 
  14  chr14_35818813     HCab    C    T        0      0        2 
  14  chr14_35818813     HPrz    C    T        0      0        2 
  14  chr14_35818813     ZBoe    C    T        0      0        2 
  14  chr14_35818813     ZGre    C    T        0      0        2 
  14  chr14_35818813     ZHar    C    T        0      0        2 
  14  chr14_35818813   Sample    C    T        0      0        2 
  14  chr14_35831489     AAsi    G    A        0      0        2 
  14  chr14_35831489     AKia    G    A        0      0        2 
  14  chr14_35831489     AOna    G    A        0      0        2 
  14  chr14_35831489     ASom    G    A        0      0        2 
  14  chr14_35831489     HCab    G    A        1      2        2 
  14  chr14_35831489     HPrz    G    A        1      2        2 
  14  chr14_35831489     ZBoe    G    A        0      0        2 
  14  chr14_35831489     ZGre    G    A        0      0        2 
  14  chr14_35831489     ZHar    G    A        0      0        2 
  14  chr14_35831489   Sample    G    A        0      0        2 
  14  chr14_35834733     AAsi    T    C        0      0        2 
  14  chr14_35834733     AKia    T    C        0      0        2 
  14  chr14_35834733     AOna    T    C        0      0        2 
  14  chr14_35834733     ASom    T    C        0      0        2 
  14  chr14_35834733     HCab    T    C        1      2        2 
  14  chr14_35834733     HPrz    T    C        1      2        2 
  14  chr14_35834733     ZBoe    T    C        0      0        2 
  14  chr14_35834733     ZGre    T    C        0      0        2 
  14  chr14_35834733     ZHar    T    C        0      0        2 
  14  chr14_35834733   Sample    T    C        0      0        2 
  14  chr14_35851442     AAsi    G    C      0.5      1        2 
  14  chr14_35851442     AKia    G    C        0      0        2 
  14  chr14_35851442     AOna    G    C        0      0        2 
  14  chr14_35851442     ASom    G    C        0      0        2 
  14  chr14_35851442     HCab    G    C        0      0        2 
  14  chr14_35851442     HPrz    G    C        0      0        2 
  14  chr14_35851442     ZBoe    G    C        0      0        2 
  14  chr14_35851442     ZGre    G    C        0      0        2 
  14  chr14_35851442     ZHar    G    C        0      0        2 
  14  chr14_35851442   Sample    G    C        0      0        2 
  14  chr14_35856887     AAsi    C    T        0      0        2 
  14  chr14_35856887     AKia    C    T        0      0        2 
  14  chr14_35856887     AOna    C    T        0      0        2 
  14  chr14_35856887     ASom    C    T        0      0        2 
  14  chr14_35856887     HCab    C    T        0      0        2 
  14  chr14_35856887     HPrz    C    T        0      0        2 
  14  chr14_35856887     ZBoe    C    T        0      0        2 
  14  chr14_35856887     ZGre    C    T      0.5      1        2 
  14  chr14_35856887     ZHar    C    T        0      0        2 
  14  chr14_35856887   Sample    C    T        0      0        2 
  14  chr14_35866696     AAsi    A    C        0      0        2 
  14  chr14_35866696     AKia    A    C        0      0        2 
  14  chr14_35866696     AOna    A    C        0      0        2 
  14  chr14_35866696     ASom    A    C        0      0        2 
  14  chr14_35866696     HCab    A    C        0      0        2 
  14  chr14_35866696     HPrz    A    C        0      0        2 
  14  chr14_35866696     ZBoe    A    C        1      2        2 
  14  chr14_35866696     ZGre    A    C        0      0        2 
  14  chr14_35866696     ZHar    A    C        1      2        2 
  14  chr14_35866696   Sample    A    C        0      0        2 
  14  chr14_35870355     AAsi    A    G        0      0        2 
  14  chr14_35870355     AKia    A    G        0      0        2 
  14  chr14_35870355     AOna    A    G        0      0        2 
  14  chr14_35870355     ASom    A    G        0      0        2 
  14  chr14_35870355     HCab    A    G        1      2        2 
  14  chr14_35870355     HPrz    A    G      0.5      1        2 
  14  chr14_35870355     ZBoe    A    G        0      0        2 
  14  chr14_35870355     ZGre    A    G        0      0        2 
  14  chr14_35870355     ZHar    A    G        0      0        2 
  14  chr14_35870355   Sample    A    G        0      0        2 
  14  chr14_35872494     AAsi    A    G        0      0        2 
  14  chr14_35872494     AKia    A    G        0      0        2 
  14  chr14_35872494     AOna    A    G        0      0        2 
  14  chr14_35872494     ASom    A    G        0      0        2 
  14  chr14_35872494     HCab    A    G        0      0        2 
  14  chr14_35872494     HPrz    A    G        0      0        2 
  14  chr14_35872494     ZBoe    A    G        1      2        2 
  14  chr14_35872494     ZGre    A    G        1      2        2 
  14  chr14_35872494     ZHar    A    G        1      2        2 
  14  chr14_35872494   Sample    A    G        0      0        2 
  14  chr14_35876486     AAsi    A    G        0      0        2 
  14  chr14_35876486     AKia    A    G        0      0        2 
  14  chr14_35876486     AOna    A    G        0      0        2 
  14  chr14_35876486     ASom    A    G        0      0        2 
  14  chr14_35876486     HCab    A    G        1      2        2 
  14  chr14_35876486     HPrz    A    G        1      2        2 
  14  chr14_35876486     ZBoe    A    G        0      0        2 
  14  chr14_35876486     ZGre    A    G        0      0        2 
  14  chr14_35876486     ZHar    A    G        0      0        2 
  14  chr14_35876486   Sample    A    G        0      0        2 
  14  chr14_35891253     AAsi    T    G        0      0        2 
  14  chr14_35891253     AKia    T    G        0      0        2 
  14  chr14_35891253     AOna    T    G        0      0        2 
  14  chr14_35891253     ASom    T    G        0      0        2 
  14  chr14_35891253     HCab    T    G        0      0        2 
  14  chr14_35891253     HPrz    T    G        0      0        2 
  14  chr14_35891253     ZBoe    T    G        1      2        2 
  14  chr14_35891253     ZGre    T    G        0      0        2 
  14  chr14_35891253     ZHar    T    G        0      0        2 
  14  chr14_35891253   Sample    T    G        0      0        2 
  14  chr14_35907058     AAsi    T    C        0      0        2 
  14  chr14_35907058     AKia    T    C        0      0        2 
  14  chr14_35907058     AOna    T    C        0      0        2 
  14  chr14_35907058     ASom    T    C        0      0        2 
  14  chr14_35907058     HCab    T    C        1      2        2 
  14  chr14_35907058     HPrz    T    C        1      2        2 
  14  chr14_35907058     ZBoe    T    C        0      0        2 
  14  chr14_35907058     ZGre    T    C        0      0        2 
  14  chr14_35907058     ZHar    T    C        0      0        2 
  14  chr14_35907058   Sample    T    C        0      0        2 
  14  chr14_35914588     AAsi    A    C        0      0        2 
  14  chr14_35914588     AKia    A    C        0      0        2 
  14  chr14_35914588     AOna    A    C        0      0        2 
  14  chr14_35914588     ASom    A    C        0      0        2 
  14  chr14_35914588     HCab    A    C        0      0        2 
  14  chr14_35914588     HPrz    A    C        0      0        2 
  14  chr14_35914588     ZBoe    A    C        0      0        2 
  14  chr14_35914588     ZGre    A    C      0.5      1        2 
  14  chr14_35914588     ZHar    A    C        0      0        2 
  14  chr14_35914588   Sample    A    C        0      0        2 
  14  chr14_35915160     AAsi    A    C        0      0        2 
  14  chr14_35915160     AKia    A    C        0      0        2 
  14  chr14_35915160     AOna    A    C        0      0        2 
  14  chr14_35915160     ASom    A    C        0      0        2 
  14  chr14_35915160     HCab    A    C        0      0        2 
  14  chr14_35915160     HPrz    A    C        0      0        2 
  14  chr14_35915160     ZBoe    A    C        0      0        2 
  14  chr14_35915160     ZGre    A    C      0.5      1        2 
  14  chr14_35915160     ZHar    A    C        0      0        2 
  14  chr14_35915160   Sample    A    C        0      0        2 
  14  chr14_35925349     AAsi    A    G        0      0        2 
  14  chr14_35925349     AKia    A    G        0      0        2 
  14  chr14_35925349     AOna    A    G      0.5      1        2 
  14  chr14_35925349     ASom    A    G        0      0        2 
  14  chr14_35925349     HCab    A    G        0      0        2 
  14  chr14_35925349     HPrz    A    G        0      0        2 
  14  chr14_35925349     ZBoe    A    G        0      0        2 
  14  chr14_35925349     ZGre    A    G        0      0        2 
  14  chr14_35925349     ZHar    A    G        0      0        2 
  14  chr14_35925349   Sample    A    G        0      0        2 
  14  chr14_35927545     AAsi    G    A        0      0        2 
  14  chr14_35927545     AKia    G    A        0      0        2 
  14  chr14_35927545     AOna    G    A        0      0        2 
  14  chr14_35927545     ASom    G    A        0      0        2 
  14  chr14_35927545     HCab    G    A        1      2        2 
  14  chr14_35927545     HPrz    G    A        1      2        2 
  14  chr14_35927545     ZBoe    G    A        0      0        2 
  14  chr14_35927545     ZGre    G    A        0      0        2 
  14  chr14_35927545     ZHar    G    A        0      0        2 
  14  chr14_35927545   Sample    G    A        0      0        2 
  14  chr14_35946306     AAsi    A    G        0      0        2 
  14  chr14_35946306     AKia    A    G        0      0        2 
  14  chr14_35946306     AOna    A    G        0      0        2 
  14  chr14_35946306     ASom    A    G        0      0        2 
  14  chr14_35946306     HCab    A    G        0      0        2 
  14  chr14_35946306     HPrz    A    G        0      0        2 
  14  chr14_35946306     ZBoe    A    G        0      0        2 
  14  chr14_35946306     ZGre    A    G      0.5      1        2 
  14  chr14_35946306     ZHar    A    G        0      0        2 
  14  chr14_35946306   Sample    A    G        0      0        2 
  14  chr14_35948223     AAsi    T    C        0      0        2 
  14  chr14_35948223     AKia    T    C        0      0        2 
  14  chr14_35948223     AOna    T    C        0      0        2 
  14  chr14_35948223     ASom    T    C        0      0        2 
  14  chr14_35948223     HCab    T    C        1      2        2 
  14  chr14_35948223     HPrz    T    C        1      2        2 
  14  chr14_35948223     ZBoe    T    C        0      0        2 
  14  chr14_35948223     ZGre    T    C        0      0        2 
  14  chr14_35948223     ZHar    T    C        0      0        2 
  14  chr14_35948223   Sample    T    C        0      0        2 
  14  chr14_35970587     AAsi    C    T        0      0        2 
  14  chr14_35970587     AKia    C    T        0      0        2 
  14  chr14_35970587     AOna    C    T        0      0        2 
  14  chr14_35970587     ASom    C    T        0      0        2 
  14  chr14_35970587     HCab    C    T        1      2        2 
  14  chr14_35970587     HPrz    C    T        1      2        2 
  14  chr14_35970587     ZBoe    C    T        0      0        2 
  14  chr14_35970587     ZGre    C    T        0      0        2 
  14  chr14_35970587     ZHar    C    T        0      0        2 
  14  chr14_35970587   Sample    C    T        0      0        2 
  14  chr14_35971186     AAsi    T    C        1      2        2 
  14  chr14_35971186     AKia    T    C        0      0        2 
  14  chr14_35971186     AOna    T    C        0      0        2 
  14  chr14_35971186     ASom    T    C        1      2        2 
  14  chr14_35971186     HCab    T    C        0      0        2 
  14  chr14_35971186     HPrz    T    C        0      0        2 
  14  chr14_35971186     ZBoe    T    C        0      0        2 
  14  chr14_35971186     ZGre    T    C        0      0        2 
  14  chr14_35971186     ZHar    T    C        0      0        2 
  14  chr14_35971186   Sample    T    C        1      2        2 
  14  chr14_35991123     AAsi    T    C        0      0        2 
  14  chr14_35991123     AKia    T    C        0      0        2 
  14  chr14_35991123     AOna    T    C        0      0        2 
  14  chr14_35991123     ASom    T    C        0      0        2 
  14  chr14_35991123     HCab    T    C        0      0        2 
  14  chr14_35991123     HPrz    T    C        0      0        2 
  14  chr14_35991123     ZBoe    T    C        1      2        2 
  14  chr14_35991123     ZGre    T    C        1      2        2 
  14  chr14_35991123     ZHar    T    C        1      2        2 
  14  chr14_35991123   Sample    T    C        0      0        2 
  14  chr14_35994041     AAsi    C    T        0      0        2 
  14  chr14_35994041     AKia    C    T        0      0        2 
  14  chr14_35994041     AOna    C    T        0      0        2 
  14  chr14_35994041     ASom    C    T        0      0        2 
  14  chr14_35994041     HCab    C    T        1      2        2 
  14  chr14_35994041     HPrz    C    T        1      2        2 
  14  chr14_35994041     ZBoe    C    T        0      0        2 
  14  chr14_35994041     ZGre    C    T        0      0        2 
  14  chr14_35994041     ZHar    C    T        0      0        2 
  14  chr14_35994041   Sample    C    T        0      0        2 
  14  chr14_35998932     AAsi    G    T        0      0        2 
  14  chr14_35998932     AKia    G    T        0      0        2 
  14  chr14_35998932     AOna    G    T        0      0        2 
  14  chr14_35998932     ASom    G    T        0      0        2 
  14  chr14_35998932     HCab    G    T        0      0        2 
  14  chr14_35998932     HPrz    G    T        0      0        2 
  14  chr14_35998932     ZBoe    G    T        1      2        2 
  14  chr14_35998932     ZGre    G    T        1      2        2 
  14  chr14_35998932     ZHar    G    T        1      2        2 
  14  chr14_35998932   Sample    G    T        0      0        2 
  14  chr14_36012541     AAsi    T    C        0      0        2 
  14  chr14_36012541     AKia    T    C      0.5      1        2 
  14  chr14_36012541     AOna    T    C        0      0        2 
  14  chr14_36012541     ASom    T    C        0      0        2 
  14  chr14_36012541     HCab    T    C        0      0        2 
  14  chr14_36012541     HPrz    T    C        0      0        2 
  14  chr14_36012541     ZBoe    T    C        0      0        2 
  14  chr14_36012541     ZGre    T    C        0      0        2 
  14  chr14_36012541     ZHar    T    C        0      0        2 
  14  chr14_36012541   Sample    T    C        0      0        2 
  14  chr14_36025083     AAsi    C    G        0      0        2 
  14  chr14_36025083     AKia    C    G        1      2        2 
  14  chr14_36025083     AOna    C    G        0      0        2 
  14  chr14_36025083     ASom    C    G        0      0        2 
  14  chr14_36025083     HCab    C    G        0      0        2 
  14  chr14_36025083     HPrz    C    G        0      0        2 
  14  chr14_36025083     ZBoe    C    G        0      0        2 
  14  chr14_36025083     ZGre    C    G        0      0        2 
  14  chr14_36025083     ZHar    C    G        0      0        2 
  14  chr14_36025083   Sample    C    G        0      0        2 
  14  chr14_36032306     AAsi    G    C        0      0        2 
  14  chr14_36032306     AKia    G    C        0      0        2 
  14  chr14_36032306     AOna    G    C        0      0        2 
  14  chr14_36032306     ASom    G    C        0      0        2 
  14  chr14_36032306     HCab    G    C        1      2        2 
  14  chr14_36032306     HPrz    G    C      0.5      1        2 
  14  chr14_36032306     ZBoe    G    C        0      0        2 
  14  chr14_36032306     ZGre    G    C        0      0        2 
  14  chr14_36032306     ZHar    G    C        0      0        2 
  14  chr14_36032306   Sample    G    C        0      0        2 
  14  chr14_36038476     AAsi    C    T        0      0        2 
  14  chr14_36038476     AKia    C    T        0      0        2 
  14  chr14_36038476     AOna    C    T        0      0        2 
  14  chr14_36038476     ASom    C    T        0      0        2 
  14  chr14_36038476     HCab    C    T        0      0        2 
  14  chr14_36038476     HPrz    C    T        0      0        2 
  14  chr14_36038476     ZBoe    C    T        0      0        2 
  14  chr14_36038476     ZGre    C    T        0      0        2 
  14  chr14_36038476     ZHar    C    T      0.5      1        2 
  14  chr14_36038476   Sample    C    T        0      0        2 
  14  chr14_36048301     AAsi    A    G        0      0        2 
  14  chr14_36048301     AKia    A    G        0      0        2 
  14  chr14_36048301     AOna    A    G      0.5      1        2 
  14  chr14_36048301     ASom    A    G        0      0        2 
  14  chr14_36048301     HCab    A    G        0      0        2 
  14  chr14_36048301     HPrz    A    G        0      0        2 
  14  chr14_36048301     ZBoe    A    G        0      0        2 
  14  chr14_36048301     ZGre    A    G        0      0        2 
  14  chr14_36048301     ZHar    A    G        0      0        2 
  14  chr14_36048301   Sample    A    G        0      0        2 
  14  chr14_36048455     AAsi    C    G        1      2        2 
  14  chr14_36048455     AKia    C    G        0      0        2 
  14  chr14_36048455     AOna    C    G        0      0        2 
  14  chr14_36048455     ASom    C    G        1      2        2 
  14  chr14_36048455     HCab    C    G        0      0        2 
  14  chr14_36048455     HPrz    C    G        0      0        2 
  14  chr14_36048455     ZBoe    C    G        0      0        2 
  14  chr14_36048455     ZGre    C    G        0      0        2 
  14  chr14_36048455     ZHar    C    G        0      0        2 
  14  chr14_36048455   Sample    C    G        1      2        2 
  14  chr14_36052749     AAsi    T    C        0      0        2 
  14  chr14_36052749     AKia    T    C        0      0        2 
  14  chr14_36052749     AOna    T    C        0      0        2 
  14  chr14_36052749     ASom    T    C        0      0        2 
  14  chr14_36052749     HCab    T    C        1      2        2 
  14  chr14_36052749     HPrz    T    C        1      2        2 
  14  chr14_36052749     ZBoe    T    C        0      0        2 
  14  chr14_36052749     ZGre    T    C        0      0        2 
  14  chr14_36052749     ZHar    T    C        0      0        2 
  14  chr14_36052749   Sample    T    C        0      0        2 
  14  chr14_36059545     AAsi    C    T        0      0        2 
  14  chr14_36059545     AKia    C    T        0      0        2 
  14  chr14_36059545     AOna    C    T        0      0        2 
  14  chr14_36059545     ASom    C    T        0      0        2 
  14  chr14_36059545     HCab    C    T        0      0        2 
  14  chr14_36059545     HPrz    C    T        0      0        2 
  14  chr14_36059545     ZBoe    C    T        0      0        2 
  14  chr14_36059545     ZGre    C    T        1      2        2 
  14  chr14_36059545     ZHar    C    T        0      0        2 
  14  chr14_36059545   Sample    C    T        0      0        2 
  14  chr14_36068282     AAsi    G    C        0      0        2 
  14  chr14_36068282     AKia    G    C        1      2        2 
  14  chr14_36068282     AOna    G    C      0.5      1        2 
  14  chr14_36068282     ASom    G    C        0      0        2 
  14  chr14_36068282     HCab    G    C        0      0        2 
  14  chr14_36068282     HPrz    G    C        0      0        2 
  14  chr14_36068282     ZBoe    G    C        0      0        2 
  14  chr14_36068282     ZGre    G    C        0      0        2 
  14  chr14_36068282     ZHar    G    C        0      0        2 
  14  chr14_36068282   Sample    G    C        0      0        2 
  14  chr14_36069314     AAsi    C    T        0      0        2 
  14  chr14_36069314     AKia    C    T        0      0        2 
  14  chr14_36069314     AOna    C    T      0.5      1        2 
  14  chr14_36069314     ASom    C    T        0      0        2 
  14  chr14_36069314     HCab    C    T        0      0        2 
  14  chr14_36069314     HPrz    C    T        0      0        2 
  14  chr14_36069314     ZBoe    C    T        0      0        2 
  14  chr14_36069314     ZGre    C    T        0      0        2 
  14  chr14_36069314     ZHar    C    T        0      0        2 
  14  chr14_36069314   Sample    C    T        0      0        2 
  14  chr14_36073772     AAsi    A    G        0      0        2 
  14  chr14_36073772     AKia    A    G        0      0        2 
  14  chr14_36073772     AOna    A    G      0.5      1        2 
  14  chr14_36073772     ASom    A    G        0      0        2 
  14  chr14_36073772     HCab    A    G        0      0        2 
  14  chr14_36073772     HPrz    A    G        0      0        2 
  14  chr14_36073772     ZBoe    A    G        0      0        2 
  14  chr14_36073772     ZGre    A    G        0      0        2 
  14  chr14_36073772     ZHar    A    G        0      0        2 
  14  chr14_36073772   Sample    A    G        0      0        2 
  14  chr14_36086977     AAsi    T    G        0      0        2 
  14  chr14_36086977     AKia    T    G        0      0        2 
  14  chr14_36086977     AOna    T    G        0      0        2 
  14  chr14_36086977     ASom    T    G        0      0        2 
  14  chr14_36086977     HCab    T    G        0      0        2 
  14  chr14_36086977     HPrz    T    G        0      0        2 
  14  chr14_36086977     ZBoe    T    G      0.5      1        2 
  14  chr14_36086977     ZGre    T    G        0      0        2 
  14  chr14_36086977     ZHar    T    G        0      0        2 
  14  chr14_36086977   Sample    T    G        0      0        2 
  14  chr14_36091916     AAsi    G    A        1      2        2 
  14  chr14_36091916     AKia    G    A        0      0        2 
  14  chr14_36091916     AOna    G    A        0      0        2 
  14  chr14_36091916     ASom    G    A        1      2        2 
  14  chr14_36091916     HCab    G    A        0      0        2 
  14  chr14_36091916     HPrz    G    A        0      0        2 
  14  chr14_36091916     ZBoe    G    A        0      0        2 
  14  chr14_36091916     ZGre    G    A        0      0        2 
  14  chr14_36091916     ZHar    G    A        0      0        2 
  14  chr14_36091916   Sample    G    A        1      2        2 
  14  chr14_36098117     AAsi    T    C        0      0        2 
  14  chr14_36098117     AKia    T    C        0      0        2 
  14  chr14_36098117     AOna    T    C        0      0        2 
  14  chr14_36098117     ASom    T    C        0      0        2 
  14  chr14_36098117     HCab    T    C        0      0        2 
  14  chr14_36098117     HPrz    T    C        0      0        2 
  14  chr14_36098117     ZBoe    T    C        0      0        2 
  14  chr14_36098117     ZGre    T    C        0      0        2 
  14  chr14_36098117     ZHar    T    C        1      2        2 
  14  chr14_36098117   Sample    T    C        0      0        2 
  14  chr14_36117343     AAsi    G    A        0      0        2 
  14  chr14_36117343     AKia    G    A        0      0        2 
  14  chr14_36117343     AOna    G    A        0      0        2 
  14  chr14_36117343     ASom    G    A        0      0        2 
  14  chr14_36117343     HCab    G    A        1      2        2 
  14  chr14_36117343     HPrz    G    A        1      2        2 
  14  chr14_36117343     ZBoe    G    A        0      0        2 
  14  chr14_36117343     ZGre    G    A        0      0        2 
  14  chr14_36117343     ZHar    G    A        0      0        2 
  14  chr14_36117343   Sample    G    A        0      0        2 
  14  chr14_36138102     AAsi    G    A        0      0        2 
  14  chr14_36138102     AKia    G    A        1      2        2 
  14  chr14_36138102     AOna    G    A        1      2        2 
  14  chr14_36138102     ASom    G    A        0      0        2 
  14  chr14_36138102     HCab    G    A        0      0        2 
  14  chr14_36138102     HPrz    G    A        0      0        2 
  14  chr14_36138102     ZBoe    G    A        0      0        2 
  14  chr14_36138102     ZGre    G    A        0      0        2 
  14  chr14_36138102     ZHar    G    A        0      0        2 
  14  chr14_36138102   Sample    G    A        0      0        2 
  14  chr14_36138569     AAsi    T    C        0      0        2 
  14  chr14_36138569     AKia    T    C        0      0        2 
  14  chr14_36138569     AOna    T    C        0      0        2 
  14  chr14_36138569     ASom    T    C        0      0        2 
  14  chr14_36138569     HCab    T    C        0      0        2 
  14  chr14_36138569     HPrz    T    C        0      0        2 
  14  chr14_36138569     ZBoe    T    C        0      0        2 
  14  chr14_36138569     ZGre    T    C        1      2        2 
  14  chr14_36138569     ZHar    T    C        0      0        2 
  14  chr14_36138569   Sample    T    C        0      0        2 
  14  chr14_36152086     AAsi    G    T        0      0        2 
  14  chr14_36152086     AKia    G    T        0      0        2 
  14  chr14_36152086     AOna    G    T        0      0        2 
  14  chr14_36152086     ASom    G    T        0      0        2 
  14  chr14_36152086     HCab    G    T        0      0        2 
  14  chr14_36152086     HPrz    G    T        0      0        2 
  14  chr14_36152086     ZBoe    G    T        0      0        2 
  14  chr14_36152086     ZGre    G    T        1      2        2 
  14  chr14_36152086     ZHar    G    T        0      0        2 
  14  chr14_36152086   Sample    G    T        0      0        2 
  14  chr14_36155444     AAsi    C    T        0      0        2 
  14  chr14_36155444     AKia    C    T        0      0        2 
  14  chr14_36155444     AOna    C    T        0      0        2 
  14  chr14_36155444     ASom    C    T        0      0        2 
  14  chr14_36155444     HCab    C    T        1      2        2 
  14  chr14_36155444     HPrz    C    T        1      2        2 
  14  chr14_36155444     ZBoe    C    T        0      0        2 
  14  chr14_36155444     ZGre    C    T        0      0        2 
  14  chr14_36155444     ZHar    C    T        0      0        2 
  14  chr14_36155444   Sample    C    T        0      0        2 
  14  chr14_36165994     AAsi    C    A        1      2        2 
  14  chr14_36165994     AKia    C    A        0      0        2 
  14  chr14_36165994     AOna    C    A        0      0        2 
  14  chr14_36165994     ASom    C    A        1      2        2 
  14  chr14_36165994     HCab    C    A        0      0        2 
  14  chr14_36165994     HPrz    C    A        0      0        2 
  14  chr14_36165994     ZBoe    C    A        0      0        2 
  14  chr14_36165994     ZGre    C    A        0      0        2 
  14  chr14_36165994     ZHar    C    A        0      0        2 
  14  chr14_36165994   Sample    C    A        1      2        2 
  14  chr14_36166116     AAsi    C    T        0      0        2 
  14  chr14_36166116     AKia    C    T        0      0        2 
  14  chr14_36166116     AOna    C    T        0      0        2 
  14  chr14_36166116     ASom    C    T        0      0        2 
  14  chr14_36166116     HCab    C    T        0      0        2 
  14  chr14_36166116     HPrz    C    T        0      0        2 
  14  chr14_36166116     ZBoe    C    T        1      2        2 
  14  chr14_36166116     ZGre    C    T        0      0        2 
  14  chr14_36166116     ZHar    C    T        0      0        2 
  14  chr14_36166116   Sample    C    T        0      0        2 
  14  chr14_36168127     AAsi    T    G        0      0        2 
  14  chr14_36168127     AKia    T    G        0      0        2 
  14  chr14_36168127     AOna    T    G        0      0        2 
  14  chr14_36168127     ASom    T    G        0      0        2 
  14  chr14_36168127     HCab    T    G      0.5      1        2 
  14  chr14_36168127     HPrz    T    G        0      0        2 
  14  chr14_36168127     ZBoe    T    G        0      0        2 
  14  chr14_36168127     ZGre    T    G        0      0        2 
  14  chr14_36168127     ZHar    T    G        0      0        2 
  14  chr14_36168127   Sample    T    G        0      0        2 
  14  chr14_36197492     AAsi    A    G        0      0        2 
  14  chr14_36197492     AKia    A    G        0      0        2 
  14  chr14_36197492     AOna    A    G        0      0        2 
  14  chr14_36197492     ASom    A    G        0      0        2 
  14  chr14_36197492     HCab    A    G        0      0        2 
  14  chr14_36197492     HPrz    A    G        0      0        2 
  14  chr14_36197492     ZBoe    A    G      0.5      1        2 
  14  chr14_36197492     ZGre    A    G        0      0        2 
  14  chr14_36197492     ZHar    A    G        0      0        2 
  14  chr14_36197492   Sample    A    G        0      0        2 
  14  chr14_36202695     AAsi    C    T        0      0        2 
  14  chr14_36202695     AKia    C    T        0      0        2 
  14  chr14_36202695     AOna    C    T        0      0        2 
  14  chr14_36202695     ASom    C    T        0      0        2 
  14  chr14_36202695     HCab    C    T        0      0        2 
  14  chr14_36202695     HPrz    C    T        0      0        2 
  14  chr14_36202695     ZBoe    C    T        0      0        2 
  14  chr14_36202695     ZGre    C    T      0.5      1        2 
  14  chr14_36202695     ZHar    C    T        0      0        2 
  14  chr14_36202695   Sample    C    T        0      0        2 
  14  chr14_36204689     AAsi    G    T        0      0        2 
  14  chr14_36204689     AKia    G    T        0      0        2 
  14  chr14_36204689     AOna    G    T        0      0        2 
  14  chr14_36204689     ASom    G    T        0      0        2 
  14  chr14_36204689     HCab    G    T        0      0        2 
  14  chr14_36204689     HPrz    G    T        0      0        2 
  14  chr14_36204689     ZBoe    G    T        0      0        2 
  14  chr14_36204689     ZGre    G    T        0      0        2 
  14  chr14_36204689     ZHar    G    T        1      2        2 
  14  chr14_36204689   Sample    G    T        0      0        2 
  14  chr14_36206740     AAsi    T    G        0      0        2 
  14  chr14_36206740     AKia    T    G        0      0        2 
  14  chr14_36206740     AOna    T    G        0      0        2 
  14  chr14_36206740     ASom    T    G        0      0        2 
  14  chr14_36206740     HCab    T    G        1      2        2 
  14  chr14_36206740     HPrz    T    G        1      2        2 
  14  chr14_36206740     ZBoe    T    G        0      0        2 
  14  chr14_36206740     ZGre    T    G        0      0        2 
  14  chr14_36206740     ZHar    T    G        0      0        2 
  14  chr14_36206740   Sample    T    G        0      0        2 
  14  chr14_36214785     AAsi    T    C        0      0        2 
  14  chr14_36214785     AKia    T    C        0      0        2 
  14  chr14_36214785     AOna    T    C        0      0        2 
  14  chr14_36214785     ASom    T    C        0      0        2 
  14  chr14_36214785     HCab    T    C        1      2        2 
  14  chr14_36214785     HPrz    T    C        1      2        2 
  14  chr14_36214785     ZBoe    T    C        0      0        2 
  14  chr14_36214785     ZGre    T    C        0      0        2 
  14  chr14_36214785     ZHar    T    C        0      0        2 
  14  chr14_36214785   Sample    T    C        0      0        2 
  14  chr14_36220483     AAsi    C    T        0      0        2 
  14  chr14_36220483     AKia    C    T        0      0        2 
  14  chr14_36220483     AOna    C    T        0      0        2 
  14  chr14_36220483     ASom    C    T        0      0        2 
  14  chr14_36220483     HCab    C    T        1      2        2 
  14  chr14_36220483     HPrz    C    T        1      2        2 
  14  chr14_36220483     ZBoe    C    T        0      0        2 
  14  chr14_36220483     ZGre    C    T        0      0        2 
  14  chr14_36220483     ZHar    C    T        0      0        2 
  14  chr14_36220483   Sample    C    T        0      0        2 
  14  chr14_36226810     AAsi    T    C        0      0        2 
  14  chr14_36226810     AKia    T    C        1      2        2 
  14  chr14_36226810     AOna    T    C        0      0        2 
  14  chr14_36226810     ASom    T    C        0      0        2 
  14  chr14_36226810     HCab    T    C        0      0        2 
  14  chr14_36226810     HPrz    T    C        0      0        2 
  14  chr14_36226810     ZBoe    T    C        0      0        2 
  14  chr14_36226810     ZGre    T    C        0      0        2 
  14  chr14_36226810     ZHar    T    C        0      0        2 
  14  chr14_36226810   Sample    T    C        0      0        2 
  14  chr14_36233328     AAsi    T    C        0      0        2 
  14  chr14_36233328     AKia    T    C        0      0        2 
  14  chr14_36233328     AOna    T    C        0      0        2 
  14  chr14_36233328     ASom    T    C        0      0        2 
  14  chr14_36233328     HCab    T    C      0.5      1        2 
  14  chr14_36233328     HPrz    T    C      0.5      1        2 
  14  chr14_36233328     ZBoe    T    C        0      0        2 
  14  chr14_36233328     ZGre    T    C        0      0        2 
  14  chr14_36233328     ZHar    T    C        0      0        2 
  14  chr14_36233328   Sample    T    C        0      0        2 
  14  chr14_36239401     AAsi    G    A        1      2        2 
  14  chr14_36239401     AKia    G    A        0      0        2 
  14  chr14_36239401     AOna    G    A        0      0        2 
  14  chr14_36239401     ASom    G    A        1      2        2 
  14  chr14_36239401     HCab    G    A        0      0        2 
  14  chr14_36239401     HPrz    G    A        0      0        2 
  14  chr14_36239401     ZBoe    G    A        0      0        2 
  14  chr14_36239401     ZGre    G    A        0      0        2 
  14  chr14_36239401     ZHar    G    A        0      0        2 
  14  chr14_36239401   Sample    G    A        1      2        2 
  14  chr14_36243541     AAsi    G    A        0      0        2 
  14  chr14_36243541     AKia    G    A        0      0        2 
  14  chr14_36243541     AOna    G    A        0      0        2 
  14  chr14_36243541     ASom    G    A        0      0        2 
  14  chr14_36243541     HCab    G    A      0.5      1        2 
  14  chr14_36243541     HPrz    G    A      0.5      1        2 
  14  chr14_36243541     ZBoe    G    A        0      0        2 
  14  chr14_36243541     ZGre    G    A        0      0        2 
  14  chr14_36243541     ZHar    G    A        0      0        2 
  14  chr14_36243541   Sample    G    A        0      0        2 
  14  chr14_36250855     AAsi    G    A        0      0        2 
  14  chr14_36250855     AKia    G    A        0      0        2 
  14  chr14_36250855     AOna    G    A        0      0        2 
  14  chr14_36250855     ASom    G    A        0      0        2 
  14  chr14_36250855     HCab    G    A        0      0        2 
  14  chr14_36250855     HPrz    G    A        0      0        2 
  14  chr14_36250855     ZBoe    G    A        0      0        2 
  14  chr14_36250855     ZGre    G    A      0.5      1        2 
  14  chr14_36250855     ZHar    G    A        0      0        2 
  14  chr14_36250855   Sample    G    A        0      0        2 
  14  chr14_36271440     AAsi    G    C        0      0        2 
  14  chr14_36271440     AKia    G    C        0      0        2 
  14  chr14_36271440     AOna    G    C        0      0        2 
  14  chr14_36271440     ASom    G    C        0      0        2 
  14  chr14_36271440     HCab    G    C        0      0        2 
  14  chr14_36271440     HPrz    G    C        0      0        2 
  14  chr14_36271440     ZBoe    G    C        0      0        2 
  14  chr14_36271440     ZGre    G    C        0      0        2 
  14  chr14_36271440     ZHar    G    C        1      2        2 
  14  chr14_36271440   Sample    G    C        0      0        2 
  14  chr14_36272349     AAsi    T    C        0      0        2 
  14  chr14_36272349     AKia    T    C        0      0        2 
  14  chr14_36272349     AOna    T    C        0      0        2 
  14  chr14_36272349     ASom    T    C        0      0        2 
  14  chr14_36272349     HCab    T    C      0.5      1        2 
  14  chr14_36272349     HPrz    T    C        0      0        2 
  14  chr14_36272349     ZBoe    T    C        0      0        2 
  14  chr14_36272349     ZGre    T    C        0      0        2 
  14  chr14_36272349     ZHar    T    C        0      0        2 
  14  chr14_36272349   Sample    T    C        0      0        2 
  14  chr14_36278441     AAsi    G    A        0      0        2 
  14  chr14_36278441     AKia    G    A        0      0        2 
  14  chr14_36278441     AOna    G    A        0      0        2 
  14  chr14_36278441     ASom    G    A        0      0        2 
  14  chr14_36278441     HCab    G    A        0      0        2 
  14  chr14_36278441     HPrz    G    A        0      0        2 
  14  chr14_36278441     ZBoe    G    A        0      0        2 
  14  chr14_36278441     ZGre    G    A        0      0        2 
  14  chr14_36278441     ZHar    G    A        1      2        2 
  14  chr14_36278441   Sample    G    A        0      0        2 
  14  chr14_36279893     AAsi    G    A        0      0        2 
  14  chr14_36279893     AKia    G    A        0      0        2 
  14  chr14_36279893     AOna    G    A        0      0        2 
  14  chr14_36279893     ASom    G    A        0      0        2 
  14  chr14_36279893     HCab    G    A        0      0        2 
  14  chr14_36279893     HPrz    G    A        0      0        2 
  14  chr14_36279893     ZBoe    G    A        0      0        2 
  14  chr14_36279893     ZGre    G    A        0      0        2 
  14  chr14_36279893     ZHar    G    A      0.5      1        2 
  14  chr14_36279893   Sample    G    A        0      0        2 
  14  chr14_36283390     AAsi    C    A        0      0        2 
  14  chr14_36283390     AKia    C    A        0      0        2 
  14  chr14_36283390     AOna    C    A        0      0        2 
  14  chr14_36283390     ASom    C    A        0      0        2 
  14  chr14_36283390     HCab    C    A        1      2        2 
  14  chr14_36283390     HPrz    C    A        1      2        2 
  14  chr14_36283390     ZBoe    C    A        0      0        2 
  14  chr14_36283390     ZGre    C    A        0      0        2 
  14  chr14_36283390     ZHar    C    A        0      0        2 
  14  chr14_36283390   Sample    C    A        0      0        2 
  14  chr14_36286145     AAsi    C    T        0      0        2 
  14  chr14_36286145     AKia    C    T        0      0        2 
  14  chr14_36286145     AOna    C    T        0      0        2 
  14  chr14_36286145     ASom    C    T        0      0        2 
  14  chr14_36286145     HCab    C    T        0      0        2 
  14  chr14_36286145     HPrz    C    T        0      0        2 
  14  chr14_36286145     ZBoe    C    T        0      0        2 
  14  chr14_36286145     ZGre    C    T        0      0        2 
  14  chr14_36286145     ZHar    C    T        1      2        2 
  14  chr14_36286145   Sample    C    T        0      0        2 
  14  chr14_36291618     AAsi    T    C        0      0        2 
  14  chr14_36291618     AKia    T    C        0      0        2 
  14  chr14_36291618     AOna    T    C        0      0        2 
  14  chr14_36291618     ASom    T    C        0      0        2 
  14  chr14_36291618     HCab    T    C        0      0        2 
  14  chr14_36291618     HPrz    T    C        0      0        2 
  14  chr14_36291618     ZBoe    T    C        0      0        2 
  14  chr14_36291618     ZGre    T    C      0.5      1        2 
  14  chr14_36291618     ZHar    T    C        0      0        2 
  14  chr14_36291618   Sample    T    C        0      0        2 
  14  chr14_36296276     AAsi    G    A        0      0        2 
  14  chr14_36296276     AKia    G    A        0      0        2 
  14  chr14_36296276     AOna    G    A        0      0        2 
  14  chr14_36296276     ASom    G    A        0      0        2 
  14  chr14_36296276     HCab    G    A        1      2        2 
  14  chr14_36296276     HPrz    G    A        1      2        2 
  14  chr14_36296276     ZBoe    G    A        0      0        2 
  14  chr14_36296276     ZGre    G    A        0      0        2 
  14  chr14_36296276     ZHar    G    A        0      0        2 
  14  chr14_36296276   Sample    G    A        0      0        2 
  14  chr14_36301885     AAsi    A    G        0      0        2 
  14  chr14_36301885     AKia    A    G        0      0        2 
  14  chr14_36301885     AOna    A    G        0      0        2 
  14  chr14_36301885     ASom    A    G        0      0        2 
  14  chr14_36301885     HCab    A    G        0      0        2 
  14  chr14_36301885     HPrz    A    G        0      0        2 
  14  chr14_36301885     ZBoe    A    G        1      2        2 
  14  chr14_36301885     ZGre    A    G        0      0        2 
  14  chr14_36301885     ZHar    A    G        0      0        2 
  14  chr14_36301885   Sample    A    G        0      0        2 
  14  chr14_36311751     AAsi    A    T        0      0        2 
  14  chr14_36311751     AKia    A    T        0      0        2 
  14  chr14_36311751     AOna    A    T        0      0        2 
  14  chr14_36311751     ASom    A    T        0      0        2 
  14  chr14_36311751     HCab    A    T        0      0        2 
  14  chr14_36311751     HPrz    A    T      0.5      1        2 
  14  chr14_36311751     ZBoe    A    T        0      0        2 
  14  chr14_36311751     ZGre    A    T        0      0        2 
  14  chr14_36311751     ZHar    A    T        0      0        2 
  14  chr14_36311751   Sample    A    T        0      0        2 
  14  chr14_36315776     AAsi    T    C        0      0        2 
  14  chr14_36315776     AKia    T    C        0      0        2 
  14  chr14_36315776     AOna    T    C        0      0        2 
  14  chr14_36315776     ASom    T    C        0      0        2 
  14  chr14_36315776     HCab    T    C        1      2        2 
  14  chr14_36315776     HPrz    T    C        1      2        2 
  14  chr14_36315776     ZBoe    T    C        0      0        2 
  14  chr14_36315776     ZGre    T    C        0      0        2 
  14  chr14_36315776     ZHar    T    C        0      0        2 
  14  chr14_36315776   Sample    T    C        0      0        2 
  14  chr14_36319349     AAsi    G    C      0.5      1        2 
  14  chr14_36319349     AKia    G    C        0      0        2 
  14  chr14_36319349     AOna    G    C        0      0        2 
  14  chr14_36319349     ASom    G    C        1      2        2 
  14  chr14_36319349     HCab    G    C        0      0        2 
  14  chr14_36319349     HPrz    G    C        0      0        2 
  14  chr14_36319349     ZBoe    G    C        0      0        2 
  14  chr14_36319349     ZGre    G    C        0      0        2 
  14  chr14_36319349     ZHar    G    C        0      0        2 
  14  chr14_36319349   Sample    G    C        1      2        2 
  14  chr14_36319909     AAsi    A    G        0      0        2 
  14  chr14_36319909     AKia    A    G        1      2        2 
  14  chr14_36319909     AOna    A    G        1      2        2 
  14  chr14_36319909     ASom    A    G        0      0        2 
  14  chr14_36319909     HCab    A    G        0      0        2 
  14  chr14_36319909     HPrz    A    G        0      0        2 
  14  chr14_36319909     ZBoe    A    G        0      0        2 
  14  chr14_36319909     ZGre    A    G        0      0        2 
  14  chr14_36319909     ZHar    A    G        0      0        2 
  14  chr14_36319909   Sample    A    G        0      0        2 
  14  chr14_36323879     AAsi    C    G        0      0        2 
  14  chr14_36323879     AKia    C    G        0      0        2 
  14  chr14_36323879     AOna    C    G        0      0        2 
  14  chr14_36323879     ASom    C    G        0      0        2 
  14  chr14_36323879     HCab    C    G      0.5      1        2 
  14  chr14_36323879     HPrz    C    G        0      0        2 
  14  chr14_36323879     ZBoe    C    G        0      0        2 
  14  chr14_36323879     ZGre    C    G        0      0        2 
  14  chr14_36323879     ZHar    C    G        0      0        2 
  14  chr14_36323879   Sample    C    G        0      0        2 
  14  chr14_36334736     AAsi    C    T        0      0        2 
  14  chr14_36334736     AKia    C    T        1      2        2 
  14  chr14_36334736     AOna    C    T        0      0        2 
  14  chr14_36334736     ASom    C    T        0      0        2 
  14  chr14_36334736     HCab    C    T        0      0        2 
  14  chr14_36334736     HPrz    C    T        0      0        2 
  14  chr14_36334736     ZBoe    C    T        0      0        2 
  14  chr14_36334736     ZGre    C    T        0      0        2 
  14  chr14_36334736     ZHar    C    T        0      0        2 
  14  chr14_36334736   Sample    C    T        0      0        2 
  14  chr14_36347051     AAsi    A    C        0      0        2 
  14  chr14_36347051     AKia    A    C        0      0        2 
  14  chr14_36347051     AOna    A    C        0      0        2 
  14  chr14_36347051     ASom    A    C        0      0        2 
  14  chr14_36347051     HCab    A    C        1      2        2 
  14  chr14_36347051     HPrz    A    C        1      2        2 
  14  chr14_36347051     ZBoe    A    C        0      0        2 
  14  chr14_36347051     ZGre    A    C        0      0        2 
  14  chr14_36347051     ZHar    A    C        0      0        2 
  14  chr14_36347051   Sample    A    C        0      0        2 
  14  chr14_36349277     AAsi    A    G      0.5      1        2 
  14  chr14_36349277     AKia    A    G        0      0        2 
  14  chr14_36349277     AOna    A    G        0      0        2 
  14  chr14_36349277     ASom    A    G        0      0        2 
  14  chr14_36349277     HCab    A    G        0      0        2 
  14  chr14_36349277     HPrz    A    G        0      0        2 
  14  chr14_36349277     ZBoe    A    G        0      0        2 
  14  chr14_36349277     ZGre    A    G        0      0        2 
  14  chr14_36349277     ZHar    A    G        0      0        2 
  14  chr14_36349277   Sample    A    G        0      0        2 
  14  chr14_36370282     AAsi    C    G        0      0        2 
  14  chr14_36370282     AKia    C    G        0      0        2 
  14  chr14_36370282     AOna    C    G        0      0        2 
  14  chr14_36370282     ASom    C    G        0      0        2 
  14  chr14_36370282     HCab    C    G        1      2        2 
  14  chr14_36370282     HPrz    C    G        1      2        2 
  14  chr14_36370282     ZBoe    C    G        0      0        2 
  14  chr14_36370282     ZGre    C    G        0      0        2 
  14  chr14_36370282     ZHar    C    G        0      0        2 
  14  chr14_36370282   Sample    C    G        0      0        2 
  14  chr14_36375259     AAsi    G    C        1      2        2 
  14  chr14_36375259     AKia    G    C        0      0        2 
  14  chr14_36375259     AOna    G    C        0      0        2 
  14  chr14_36375259     ASom    G    C        1      2        2 
  14  chr14_36375259     HCab    G    C        0      0        2 
  14  chr14_36375259     HPrz    G    C        0      0        2 
  14  chr14_36375259     ZBoe    G    C        0      0        2 
  14  chr14_36375259     ZGre    G    C        0      0        2 
  14  chr14_36375259     ZHar    G    C        0      0        2 
  14  chr14_36375259   Sample    G    C        1      2        2 
  14  chr14_36400069     AAsi    T    C        0      0        2 
  14  chr14_36400069     AKia    T    C        1      2        2 
  14  chr14_36400069     AOna    T    C        0      0        2 
  14  chr14_36400069     ASom    T    C        0      0        2 
  14  chr14_36400069     HCab    T    C        0      0        2 
  14  chr14_36400069     HPrz    T    C        0      0        2 
  14  chr14_36400069     ZBoe    T    C        0      0        2 
  14  chr14_36400069     ZGre    T    C        0      0        2 
  14  chr14_36400069     ZHar    T    C        0      0        2 
  14  chr14_36400069   Sample    T    C        0      0        2 
  14  chr14_36400492     AAsi    A    G        0      0        2 
  14  chr14_36400492     AKia    A    G        0      0        2 
  14  chr14_36400492     AOna    A    G        0      0        2 
  14  chr14_36400492     ASom    A    G        0      0        2 
  14  chr14_36400492     HCab    A    G        0      0        2 
  14  chr14_36400492     HPrz    A    G        0      0        2 
  14  chr14_36400492     ZBoe    A    G        0      0        2 
  14  chr14_36400492     ZGre    A    G        0      0        2 
  14  chr14_36400492     ZHar    A    G        1      2        2 
  14  chr14_36400492   Sample    A    G        0      0        2 
  14  chr14_36414049     AAsi    G    C        0      0        2 
  14  chr14_36414049     AKia    G    C        0      0        2 
  14  chr14_36414049     AOna    G    C        1      2        2 
  14  chr14_36414049     ASom    G    C        0      0        2 
  14  chr14_36414049     HCab    G    C        0      0        2 
  14  chr14_36414049     HPrz    G    C        0      0        2 
  14  chr14_36414049     ZBoe    G    C        0      0        2 
  14  chr14_36414049     ZGre    G    C        0      0        2 
  14  chr14_36414049     ZHar    G    C        0      0        2 
  14  chr14_36414049   Sample    G    C        0      0        2 
  14  chr14_36438358     AAsi    C    T        0      0        2 
  14  chr14_36438358     AKia    C    T        0      0        2 
  14  chr14_36438358     AOna    C    T        0      0        2 
  14  chr14_36438358     ASom    C    T        0      0        2 
  14  chr14_36438358     HCab    C    T        1      2        2 
  14  chr14_36438358     HPrz    C    T        1      2        2 
  14  chr14_36438358     ZBoe    C    T        0      0        2 
  14  chr14_36438358     ZGre    C    T        0      0        2 
  14  chr14_36438358     ZHar    C    T        0      0        2 
  14  chr14_36438358   Sample    C    T        0      0        2 
  14  chr14_36442642     AAsi    T    C        0      0        2 
  14  chr14_36442642     AKia    T    C        0      0        2 
  14  chr14_36442642     AOna    T    C        0      0        2 
  14  chr14_36442642     ASom    T    C        0      0        2 
  14  chr14_36442642     HCab    T    C        0      0        2 
  14  chr14_36442642     HPrz    T    C        0      0        2 
  14  chr14_36442642     ZBoe    T    C        0      0        2 
  14  chr14_36442642     ZGre    T    C      0.5      1        2 
  14  chr14_36442642     ZHar    T    C        0      0        2 
  14  chr14_36442642   Sample    T    C        0      0        2 
  14  chr14_36444809     AAsi    A    G        0      0        2 
  14  chr14_36444809     AKia    A    G        0      0        2 
  14  chr14_36444809     AOna    A    G        0      0        2 
  14  chr14_36444809     ASom    A    G        0      0        2 
  14  chr14_36444809     HCab    A    G        0      0        2 
  14  chr14_36444809     HPrz    A    G        0      0        2 
  14  chr14_36444809     ZBoe    A    G        0      0        2 
  14  chr14_36444809     ZGre    A    G      0.5      1        2 
  14  chr14_36444809     ZHar    A    G        0      0        2 
  14  chr14_36444809   Sample    A    G        0      0        2 
  14  chr14_36449283     AAsi    T    C        0      0        2 
  14  chr14_36449283     AKia    T    C        1      2        2 
  14  chr14_36449283     AOna    T    C        1      2        2 
  14  chr14_36449283     ASom    T    C        0      0        2 
  14  chr14_36449283     HCab    T    C        0      0        2 
  14  chr14_36449283     HPrz    T    C        0      0        2 
  14  chr14_36449283     ZBoe    T    C        0      0        2 
  14  chr14_36449283     ZGre    T    C        0      0        2 
  14  chr14_36449283     ZHar    T    C        0      0        2 
  14  chr14_36449283   Sample    T    C        0      0        2 
  14  chr14_36453260     AAsi    C    T        0      0        2 
  14  chr14_36453260     AKia    C    T        0      0        2 
  14  chr14_36453260     AOna    C    T        0      0        2 
  14  chr14_36453260     ASom    C    T        0      0        2 
  14  chr14_36453260     HCab    C    T        1      2        2 
  14  chr14_36453260     HPrz    C    T        1      2        2 
  14  chr14_36453260     ZBoe    C    T        0      0        2 
  14  chr14_36453260     ZGre    C    T        0      0        2 
  14  chr14_36453260     ZHar    C    T        0      0        2 
  14  chr14_36453260   Sample    C    T        0      0        2 
  14  chr14_36456450     AAsi    T    C        0      0        2 
  14  chr14_36456450     AKia    T    C        0      0        2 
  14  chr14_36456450     AOna    T    C        0      0        2 
  14  chr14_36456450     ASom    T    C        0      0        2 
  14  chr14_36456450     HCab    T    C        0      0        2 
  14  chr14_36456450     HPrz    T    C        0      0        2 
  14  chr14_36456450     ZBoe    T    C        1      2        2 
  14  chr14_36456450     ZGre    T    C        0      0        2 
  14  chr14_36456450     ZHar    T    C        0      0        2 
  14  chr14_36456450   Sample    T    C        0      0        2 
  14  chr14_36467374     AAsi    C    T        0      0        2 
  14  chr14_36467374     AKia    C    T        0      0        2 
  14  chr14_36467374     AOna    C    T      0.5      1        2 
  14  chr14_36467374     ASom    C    T        0      0        2 
  14  chr14_36467374     HCab    C    T        0      0        2 
  14  chr14_36467374     HPrz    C    T        0      0        2 
  14  chr14_36467374     ZBoe    C    T        0      0        2 
  14  chr14_36467374     ZGre    C    T        0      0        2 
  14  chr14_36467374     ZHar    C    T        0      0        2 
  14  chr14_36467374   Sample    C    T        0      0        2 
  14  chr14_36472905     AAsi    A    G        0      0        2 
  14  chr14_36472905     AKia    A    G        0      0        2 
  14  chr14_36472905     AOna    A    G        0      0        2 
  14  chr14_36472905     ASom    A    G        0      0        2 
  14  chr14_36472905     HCab    A    G        0      0        2 
  14  chr14_36472905     HPrz    A    G        0      0        2 
  14  chr14_36472905     ZBoe    A    G        0      0        2 
  14  chr14_36472905     ZGre    A    G        0      0        2 
  14  chr14_36472905     ZHar    A    G        1      2        2 
  14  chr14_36472905   Sample    A    G        0      0        2 
  14  chr14_36475129     AAsi    A    G        0      0        2 
  14  chr14_36475129     AKia    A    G        1      2        2 
  14  chr14_36475129     AOna    A    G        1      2        2 
  14  chr14_36475129     ASom    A    G        0      0        2 
  14  chr14_36475129     HCab    A    G        0      0        2 
  14  chr14_36475129     HPrz    A    G        0      0        2 
  14  chr14_36475129     ZBoe    A    G        0      0        2 
  14  chr14_36475129     ZGre    A    G        0      0        2 
  14  chr14_36475129     ZHar    A    G        0      0        2 
  14  chr14_36475129   Sample    A    G        0      0        2 
  14  chr14_36475435     AAsi    T    C        0      0        2 
  14  chr14_36475435     AKia    T    C        0      0        2 
  14  chr14_36475435     AOna    T    C        0      0        2 
  14  chr14_36475435     ASom    T    C        0      0        2 
  14  chr14_36475435     HCab    T    C      0.5      1        2 
  14  chr14_36475435     HPrz    T    C      0.5      1        2 
  14  chr14_36475435     ZBoe    T    C        0      0        2 
  14  chr14_36475435     ZGre    T    C        0      0        2 
  14  chr14_36475435     ZHar    T    C        0      0        2 
  14  chr14_36475435   Sample    T    C        0      0        2 
  14  chr14_36476692     AAsi    T    C        0      0        2 
  14  chr14_36476692     AKia    T    C        1      2        2 
  14  chr14_36476692     AOna    T    C        1      2        2 
  14  chr14_36476692     ASom    T    C        0      0        2 
  14  chr14_36476692     HCab    T    C        0      0        2 
  14  chr14_36476692     HPrz    T    C        0      0        2 
  14  chr14_36476692     ZBoe    T    C        0      0        2 
  14  chr14_36476692     ZGre    T    C        0      0        2 
  14  chr14_36476692     ZHar    T    C        0      0        2 
  14  chr14_36476692   Sample    T    C        0      0        2 
  14  chr14_36486996     AAsi    A    G        0      0        2 
  14  chr14_36486996     AKia    A    G        0      0        2 
  14  chr14_36486996     AOna    A    G      0.5      1        2 
  14  chr14_36486996     ASom    A    G        0      0        2 
  14  chr14_36486996     HCab    A    G        0      0        2 
  14  chr14_36486996     HPrz    A    G        0      0        2 
  14  chr14_36486996     ZBoe    A    G        0      0        2 
  14  chr14_36486996     ZGre    A    G        0      0        2 
  14  chr14_36486996     ZHar    A    G        0      0        2 
  14  chr14_36486996   Sample    A    G        0      0        2 
  14  chr14_36503154     AAsi    T    C        1      2        2 
  14  chr14_36503154     AKia    T    C        0      0        2 
  14  chr14_36503154     AOna    T    C        0      0        2 
  14  chr14_36503154     ASom    T    C        1      2        2 
  14  chr14_36503154     HCab    T    C        0      0        2 
  14  chr14_36503154     HPrz    T    C        0      0        2 
  14  chr14_36503154     ZBoe    T    C        0      0        2 
  14  chr14_36503154     ZGre    T    C        0      0        2 
  14  chr14_36503154     ZHar    T    C        0      0        2 
  14  chr14_36503154   Sample    T    C        1      2        2 
  14  chr14_36503188     AAsi    G    A        0      0        2 
  14  chr14_36503188     AKia    G    A        0      0        2 
  14  chr14_36503188     AOna    G    A      0.5      1        2 
  14  chr14_36503188     ASom    G    A        0      0        2 
  14  chr14_36503188     HCab    G    A        0      0        2 
  14  chr14_36503188     HPrz    G    A        0      0        2 
  14  chr14_36503188     ZBoe    G    A        0      0        2 
  14  chr14_36503188     ZGre    G    A        0      0        2 
  14  chr14_36503188     ZHar    G    A        0      0        2 
  14  chr14_36503188   Sample    G    A        0      0        2 
  14  chr14_36503923     AAsi    T    G        0      0        2 
  14  chr14_36503923     AKia    T    G        1      2        2 
  14  chr14_36503923     AOna    T    G      0.5      1        2 
  14  chr14_36503923     ASom    T    G        0      0        2 
  14  chr14_36503923     HCab    T    G        0      0        2 
  14  chr14_36503923     HPrz    T    G        0      0        2 
  14  chr14_36503923     ZBoe    T    G        0      0        2 
  14  chr14_36503923     ZGre    T    G        0      0        2 
  14  chr14_36503923     ZHar    T    G        0      0        2 
  14  chr14_36503923   Sample    T    G        0      0        2 
  14  chr14_36505304     AAsi    C    T        0      0        2 
  14  chr14_36505304     AKia    C    T        0      0        2 
  14  chr14_36505304     AOna    C    T        0      0        2 
  14  chr14_36505304     ASom    C    T        0      0        2 
  14  chr14_36505304     HCab    C    T        0      0        2 
  14  chr14_36505304     HPrz    C    T        0      0        2 
  14  chr14_36505304     ZBoe    C    T        1      2        2 
  14  chr14_36505304     ZGre    C    T        0      0        2 
  14  chr14_36505304     ZHar    C    T        0      0        2 
  14  chr14_36505304   Sample    C    T        0      0        2 
  14  chr14_36505842     AAsi    C    T        0      0        2 
  14  chr14_36505842     AKia    C    T        1      2        2 
  14  chr14_36505842     AOna    C    T        1      2        2 
  14  chr14_36505842     ASom    C    T        0      0        2 
  14  chr14_36505842     HCab    C    T        0      0        2 
  14  chr14_36505842     HPrz    C    T        0      0        2 
  14  chr14_36505842     ZBoe    C    T        0      0        2 
  14  chr14_36505842     ZGre    C    T        0      0        2 
  14  chr14_36505842     ZHar    C    T        0      0        2 
  14  chr14_36505842   Sample    C    T        0      0        2 
  14  chr14_36506703     AAsi    T    C        0      0        2 
  14  chr14_36506703     AKia    T    C      0.5      1        2 
  14  chr14_36506703     AOna    T    C      0.5      1        2 
  14  chr14_36506703     ASom    T    C        0      0        2 
  14  chr14_36506703     HCab    T    C        0      0        2 
  14  chr14_36506703     HPrz    T    C        0      0        2 
  14  chr14_36506703     ZBoe    T    C        0      0        2 
  14  chr14_36506703     ZGre    T    C        0      0        2 
  14  chr14_36506703     ZHar    T    C        0      0        2 
  14  chr14_36506703   Sample    T    C        0      0        2 
  14  chr14_36510130     AAsi    G    A        0      0        2 
  14  chr14_36510130     AKia    G    A        0      0        2 
  14  chr14_36510130     AOna    G    A        0      0        2 
  14  chr14_36510130     ASom    G    A        0      0        2 
  14  chr14_36510130     HCab    G    A        1      2        2 
  14  chr14_36510130     HPrz    G    A        1      2        2 
  14  chr14_36510130     ZBoe    G    A        0      0        2 
  14  chr14_36510130     ZGre    G    A        0      0        2 
  14  chr14_36510130     ZHar    G    A        0      0        2 
  14  chr14_36510130   Sample    G    A        0      0        2 
  14  chr14_36513381     AAsi    G    A        0      0        2 
  14  chr14_36513381     AKia    G    A        0      0        2 
  14  chr14_36513381     AOna    G    A        0      0        2 
  14  chr14_36513381     ASom    G    A        0      0        2 
  14  chr14_36513381     HCab    G    A        1      2        2 
  14  chr14_36513381     HPrz    G    A        1      2        2 
  14  chr14_36513381     ZBoe    G    A        0      0        2 
  14  chr14_36513381     ZGre    G    A        0      0        2 
  14  chr14_36513381     ZHar    G    A        0      0        2 
  14  chr14_36513381   Sample    G    A        0      0        2 
  14  chr14_36537473     AAsi    G    A        0      0        2 
  14  chr14_36537473     AKia    G    A        0      0        2 
  14  chr14_36537473     AOna    G    A        0      0        2 
  14  chr14_36537473     ASom    G    A        0      0        2 
  14  chr14_36537473     HCab    G    A        0      0        2 
  14  chr14_36537473     HPrz    G    A        0      0        2 
  14  chr14_36537473     ZBoe    G    A        0      0        2 
  14  chr14_36537473     ZGre    G    A      0.5      1        2 
  14  chr14_36537473     ZHar    G    A        0      0        2 
  14  chr14_36537473   Sample    G    A        0      0        2 
  14  chr14_36538178     AAsi    T    C        0      0        2 
  14  chr14_36538178     AKia    T    C        0      0        2 
  14  chr14_36538178     AOna    T    C        0      0        2 
  14  chr14_36538178     ASom    T    C        0      0        2 
  14  chr14_36538178     HCab    T    C        0      0        2 
  14  chr14_36538178     HPrz    T    C        0      0        2 
  14  chr14_36538178     ZBoe    T    C        1      2        2 
  14  chr14_36538178     ZGre    T    C        1      2        2 
  14  chr14_36538178     ZHar    T    C        0      0        2 
  14  chr14_36538178   Sample    T    C        0      0        2 
  14  chr14_36550843     AAsi    A    C        0      0        2 
  14  chr14_36550843     AKia    A    C        0      0        2 
  14  chr14_36550843     AOna    A    C        0      0        2 
  14  chr14_36550843     ASom    A    C        0      0        2 
  14  chr14_36550843     HCab    A    C        0      0        2 
  14  chr14_36550843     HPrz    A    C        0      0        2 
  14  chr14_36550843     ZBoe    A    C        0      0        2 
  14  chr14_36550843     ZGre    A    C        1      2        2 
  14  chr14_36550843     ZHar    A    C        0      0        2 
  14  chr14_36550843   Sample    A    C        0      0        2 
  14  chr14_36574457     AAsi    A    T        0      0        2 
  14  chr14_36574457     AKia    A    T        0      0        2 
  14  chr14_36574457     AOna    A    T        0      0        2 
  14  chr14_36574457     ASom    A    T        0      0        2 
  14  chr14_36574457     HCab    A    T        0      0        2 
  14  chr14_36574457     HPrz    A    T        0      0        2 
  14  chr14_36574457     ZBoe    A    T        0      0        2 
  14  chr14_36574457     ZGre    A    T      0.5      1        2 
  14  chr14_36574457     ZHar    A    T        0      0        2 
  14  chr14_36574457   Sample    A    T        0      0        2 
  14  chr14_36582813     AAsi    T    C        0      0        2 
  14  chr14_36582813     AKia    T    C        0      0        2 
  14  chr14_36582813     AOna    T    C        0      0        2 
  14  chr14_36582813     ASom    T    C        1      2        2 
  14  chr14_36582813     HCab    T    C        0      0        2 
  14  chr14_36582813     HPrz    T    C        0      0        2 
  14  chr14_36582813     ZBoe    T    C        0      0        2 
  14  chr14_36582813     ZGre    T    C        0      0        2 
  14  chr14_36582813     ZHar    T    C        0      0        2 
  14  chr14_36582813   Sample    T    C        0      0        2 
  14  chr14_36583976     AAsi    T    C      0.5      1        2 
  14  chr14_36583976     AKia    T    C        0      0        2 
  14  chr14_36583976     AOna    T    C        0      0        2 
  14  chr14_36583976     ASom    T    C        0      0        2 
  14  chr14_36583976     HCab    T    C        0      0        2 
  14  chr14_36583976     HPrz    T    C        0      0        2 
  14  chr14_36583976     ZBoe    T    C        0      0        2 
  14  chr14_36583976     ZGre    T    C      0.5      1        2 
  14  chr14_36583976     ZHar    T    C        0      0        2 
  14  chr14_36583976   Sample    T    C        0      0        2 
  14  chr14_36586445     AAsi    A    G        0      0        2 
  14  chr14_36586445     AKia    A    G        0      0        2 
  14  chr14_36586445     AOna    A    G        0      0        2 
  14  chr14_36586445     ASom    A    G        0      0        2 
  14  chr14_36586445     HCab    A    G        0      0        2 
  14  chr14_36586445     HPrz    A    G        0      0        2 
  14  chr14_36586445     ZBoe    A    G        0      0        2 
  14  chr14_36586445     ZGre    A    G        1      2        2 
  14  chr14_36586445     ZHar    A    G        0      0        2 
  14  chr14_36586445   Sample    A    G        0      0        2 
  14  chr14_36588005     AAsi    T    G        0      0        2 
  14  chr14_36588005     AKia    T    G        0      0        2 
  14  chr14_36588005     AOna    T    G        0      0        2 
  14  chr14_36588005     ASom    T    G        1      2        2 
  14  chr14_36588005     HCab    T    G        0      0        2 
  14  chr14_36588005     HPrz    T    G        0      0        2 
  14  chr14_36588005     ZBoe    T    G        0      0        2 
  14  chr14_36588005     ZGre    T    G        0      0        2 
  14  chr14_36588005     ZHar    T    G        0      0        2 
  14  chr14_36588005   Sample    T    G        0      0        2 
  14  chr14_36591409     AAsi    T    C        0      0        2 
  14  chr14_36591409     AKia    T    C        0      0        2 
  14  chr14_36591409     AOna    T    C      0.5      1        2 
  14  chr14_36591409     ASom    T    C        0      0        2 
  14  chr14_36591409     HCab    T    C        0      0        2 
  14  chr14_36591409     HPrz    T    C        0      0        2 
  14  chr14_36591409     ZBoe    T    C        0      0        2 
  14  chr14_36591409     ZGre    T    C        0      0        2 
  14  chr14_36591409     ZHar    T    C        0      0        2 
  14  chr14_36591409   Sample    T    C        0      0        2 
  14  chr14_36594762     AAsi    A    T        0      0        2 
  14  chr14_36594762     AKia    A    T        0      0        2 
  14  chr14_36594762     AOna    A    T        0      0        2 
  14  chr14_36594762     ASom    A    T        0      0        2 
  14  chr14_36594762     HCab    A    T        1      2        2 
  14  chr14_36594762     HPrz    A    T        1      2        2 
  14  chr14_36594762     ZBoe    A    T        0      0        2 
  14  chr14_36594762     ZGre    A    T        0      0        2 
  14  chr14_36594762     ZHar    A    T        0      0        2 
  14  chr14_36594762   Sample    A    T        0      0        2 
  14  chr14_36595708     AAsi    T    C        0      0        2 
  14  chr14_36595708     AKia    T    C        0      0        2 
  14  chr14_36595708     AOna    T    C        0      0        2 
  14  chr14_36595708     ASom    T    C        0      0        2 
  14  chr14_36595708     HCab    T    C        0      0        2 
  14  chr14_36595708     HPrz    T    C        0      0        2 
  14  chr14_36595708     ZBoe    T    C        0      0        2 
  14  chr14_36595708     ZGre    T    C      0.5      1        2 
  14  chr14_36595708     ZHar    T    C        0      0        2 
  14  chr14_36595708   Sample    T    C        0      0        2 
  14  chr14_36596142     AAsi    T    C      0.5      1        2 
  14  chr14_36596142     AKia    T    C        0      0        2 
  14  chr14_36596142     AOna    T    C        0      0        2 
  14  chr14_36596142     ASom    T    C        0      0        2 
  14  chr14_36596142     HCab    T    C        0      0        2 
  14  chr14_36596142     HPrz    T    C        0      0        2 
  14  chr14_36596142     ZBoe    T    C        0      0        2 
  14  chr14_36596142     ZGre    T    C        0      0        2 
  14  chr14_36596142     ZHar    T    C        0      0        2 
  14  chr14_36596142   Sample    T    C        1      2        2 
  14  chr14_36597140     AAsi    A    G        0      0        2 
  14  chr14_36597140     AKia    A    G        0      0        2 
  14  chr14_36597140     AOna    A    G        0      0        2 
  14  chr14_36597140     ASom    A    G        1      2        2 
  14  chr14_36597140     HCab    A    G        0      0        2 
  14  chr14_36597140     HPrz    A    G        0      0        2 
  14  chr14_36597140     ZBoe    A    G        0      0        2 
  14  chr14_36597140     ZGre    A    G        0      0        2 
  14  chr14_36597140     ZHar    A    G        0      0        2 
  14  chr14_36597140   Sample    A    G        0      0        2 
  14  chr14_36602933     AAsi    C    T        0      0        2 
  14  chr14_36602933     AKia    C    T        0      0        2 
  14  chr14_36602933     AOna    C    T        0      0        2 
  14  chr14_36602933     ASom    C    T        0      0        2 
  14  chr14_36602933     HCab    C    T        1      2        2 
  14  chr14_36602933     HPrz    C    T        1      2        2 
  14  chr14_36602933     ZBoe    C    T        0      0        2 
  14  chr14_36602933     ZGre    C    T        0      0        2 
  14  chr14_36602933     ZHar    C    T        0      0        2 
  14  chr14_36602933   Sample    C    T        0      0        2 
  14  chr14_36606902     AAsi    T    C        0      0        2 
  14  chr14_36606902     AKia    T    C        0      0        2 
  14  chr14_36606902     AOna    T    C        0      0        2 
  14  chr14_36606902     ASom    T    C        0      0        2 
  14  chr14_36606902     HCab    T    C      0.5      1        2 
  14  chr14_36606902     HPrz    T    C        0      0        2 
  14  chr14_36606902     ZBoe    T    C        0      0        2 
  14  chr14_36606902     ZGre    T    C        0      0        2 
  14  chr14_36606902     ZHar    T    C        0      0        2 
  14  chr14_36606902   Sample    T    C        0      0        2 
  14  chr14_36609166     AAsi    T    C        0      0        2 
  14  chr14_36609166     AKia    T    C        1      2        2 
  14  chr14_36609166     AOna    T    C      0.5      1        2 
  14  chr14_36609166     ASom    T    C        0      0        2 
  14  chr14_36609166     HCab    T    C        0      0        2 
  14  chr14_36609166     HPrz    T    C        0      0        2 
  14  chr14_36609166     ZBoe    T    C        0      0        2 
  14  chr14_36609166     ZGre    T    C        0      0        2 
  14  chr14_36609166     ZHar    T    C        0      0        2 
  14  chr14_36609166   Sample    T    C        0      0        2 
  14  chr14_36614560     AAsi    G    C        0      0        2 
  14  chr14_36614560     AKia    G    C        0      0        2 
  14  chr14_36614560     AOna    G    C        0      0        2 
  14  chr14_36614560     ASom    G    C        1      2        2 
  14  chr14_36614560     HCab    G    C        0      0        2 
  14  chr14_36614560     HPrz    G    C        0      0        2 
  14  chr14_36614560     ZBoe    G    C        0      0        2 
  14  chr14_36614560     ZGre    G    C        0      0        2 
  14  chr14_36614560     ZHar    G    C        0      0        2 
  14  chr14_36614560   Sample    G    C        0      0        2 
  14  chr14_36615203     AAsi    T    C      0.5      1        2 
  14  chr14_36615203     AKia    T    C        0      0        2 
  14  chr14_36615203     AOna    T    C        0      0        2 
  14  chr14_36615203     ASom    T    C        0      0        2 
  14  chr14_36615203     HCab    T    C        1      2        2 
  14  chr14_36615203     HPrz    T    C        1      2        2 
  14  chr14_36615203     ZBoe    T    C        0      0        2 
  14  chr14_36615203     ZGre    T    C        0      0        2 
  14  chr14_36615203     ZHar    T    C        0      0        2 
  14  chr14_36615203   Sample    T    C        1      2        2 
  14  chr14_36617710     AAsi    A    G        0      0        2 
  14  chr14_36617710     AKia    A    G        0      0        2 
  14  chr14_36617710     AOna    A    G        0      0        2 
  14  chr14_36617710     ASom    A    G        0      0        2 
  14  chr14_36617710     HCab    A    G        1      2        2 
  14  chr14_36617710     HPrz    A    G        1      2        2 
  14  chr14_36617710     ZBoe    A    G        0      0        2 
  14  chr14_36617710     ZGre    A    G        0      0        2 
  14  chr14_36617710     ZHar    A    G        0      0        2 
  14  chr14_36617710   Sample    A    G        0      0        2 
  14  chr14_36617956     AAsi    C    T      0.5      1        2 
  14  chr14_36617956     AKia    C    T        0      0        2 
  14  chr14_36617956     AOna    C    T        0      0        2 
  14  chr14_36617956     ASom    C    T        0      0        2 
  14  chr14_36617956     HCab    C    T        0      0        2 
  14  chr14_36617956     HPrz    C    T        0      0        2 
  14  chr14_36617956     ZBoe    C    T        0      0        2 
  14  chr14_36617956     ZGre    C    T        0      0        2 
  14  chr14_36617956     ZHar    C    T        0      0        2 
  14  chr14_36617956   Sample    C    T        1      2        2 
  14  chr14_36620968     AAsi    C    A        0      0        2 
  14  chr14_36620968     AKia    C    A        0      0        2 
  14  chr14_36620968     AOna    C    A        0      0        2 
  14  chr14_36620968     ASom    C    A        1      2        2 
  14  chr14_36620968     HCab    C    A        0      0        2 
  14  chr14_36620968     HPrz    C    A        0      0        2 
  14  chr14_36620968     ZBoe    C    A        0      0        2 
  14  chr14_36620968     ZGre    C    A        0      0        2 
  14  chr14_36620968     ZHar    C    A        0      0        2 
  14  chr14_36620968   Sample    C    A        0      0        2 
  14  chr14_36641092     AAsi    G    A        0      0        2 
  14  chr14_36641092     AKia    G    A        0      0        2 
  14  chr14_36641092     AOna    G    A        0      0        2 
  14  chr14_36641092     ASom    G    A        0      0        2 
  14  chr14_36641092     HCab    G    A        1      2        2 
  14  chr14_36641092     HPrz    G    A        1      2        2 
  14  chr14_36641092     ZBoe    G    A        0      0        2 
  14  chr14_36641092     ZGre    G    A        0      0        2 
  14  chr14_36641092     ZHar    G    A        0      0        2 
  14  chr14_36641092   Sample    G    A        0      0        2 
  14  chr14_36644771     AAsi    A    G        0      0        2 
  14  chr14_36644771     AKia    A    G        0      0        2 
  14  chr14_36644771     AOna    A    G      0.5      1        2 
  14  chr14_36644771     ASom    A    G        0      0        2 
  14  chr14_36644771     HCab    A    G        0      0        2 
  14  chr14_36644771     HPrz    A    G        0      0        2 
  14  chr14_36644771     ZBoe    A    G        0      0        2 
  14  chr14_36644771     ZGre    A    G        0      0        2 
  14  chr14_36644771     ZHar    A    G        0      0        2 
  14  chr14_36644771   Sample    A    G        0      0        2 
  14  chr14_36645350     AAsi    C    G        0      0        2 
  14  chr14_36645350     AKia    C    G        0      0        2 
  14  chr14_36645350     AOna    C    G        0      0        2 
  14  chr14_36645350     ASom    C    G        0      0        2 
  14  chr14_36645350     HCab    C    G      0.5      1        2 
  14  chr14_36645350     HPrz    C    G        1      2        2 
  14  chr14_36645350     ZBoe    C    G        0      0        2 
  14  chr14_36645350     ZGre    C    G        0      0        2 
  14  chr14_36645350     ZHar    C    G        0      0        2 
  14  chr14_36645350   Sample    C    G        0      0        2 
  14  chr14_36649435     AAsi    A    G        0      0        2 
  14  chr14_36649435     AKia    A    G        0      0        2 
  14  chr14_36649435     AOna    A    G      0.5      1        2 
  14  chr14_36649435     ASom    A    G        0      0        2 
  14  chr14_36649435     HCab    A    G        0      0        2 
  14  chr14_36649435     HPrz    A    G        0      0        2 
  14  chr14_36649435     ZBoe    A    G        0      0        2 
  14  chr14_36649435     ZGre    A    G        0      0        2 
  14  chr14_36649435     ZHar    A    G        0      0        2 
  14  chr14_36649435   Sample    A    G        0      0        2 
  14  chr14_36651950     AAsi    A    C        1      2        2 
  14  chr14_36651950     AKia    A    C        0      0        2 
  14  chr14_36651950     AOna    A    C      0.5      1        2 
  14  chr14_36651950     ASom    A    C        1      2        2 
  14  chr14_36651950     HCab    A    C        0      0        2 
  14  chr14_36651950     HPrz    A    C        0      0        2 
  14  chr14_36651950     ZBoe    A    C        0      0        2 
  14  chr14_36651950     ZGre    A    C        0      0        2 
  14  chr14_36651950     ZHar    A    C        0      0        2 
  14  chr14_36651950   Sample    A    C        1      2        2 
  14  chr14_36655933     AAsi    T    C        0      0        2 
  14  chr14_36655933     AKia    T    C        0      0        2 
  14  chr14_36655933     AOna    T    C        0      0        2 
  14  chr14_36655933     ASom    T    C        0      0        2 
  14  chr14_36655933     HCab    T    C        1      2        2 
  14  chr14_36655933     HPrz    T    C        1      2        2 
  14  chr14_36655933     ZBoe    T    C        0      0        2 
  14  chr14_36655933     ZGre    T    C        0      0        2 
  14  chr14_36655933     ZHar    T    C        0      0        2 
  14  chr14_36655933   Sample    T    C        0      0        2 
  14  chr14_36661652     AAsi    A    C        0      0        2 
  14  chr14_36661652     AKia    A    C        0      0        2 
  14  chr14_36661652     AOna    A    C        0      0        2 
  14  chr14_36661652     ASom    A    C        0      0        2 
  14  chr14_36661652     HCab    A    C      0.5      1        2 
  14  chr14_36661652     HPrz    A    C        0      0        2 
  14  chr14_36661652     ZBoe    A    C        0      0        2 
  14  chr14_36661652     ZGre    A    C        0      0        2 
  14  chr14_36661652     ZHar    A    C        0      0        2 
  14  chr14_36661652   Sample    A    C        0      0        2 
  14  chr14_36664489     AAsi    G    A        0      0        2 
  14  chr14_36664489     AKia    G    A        0      0        2 
  14  chr14_36664489     AOna    G    A        0      0        2 
  14  chr14_36664489     ASom    G    A        0      0        2 
  14  chr14_36664489     HCab    G    A        1      2        2 
  14  chr14_36664489     HPrz    G    A        1      2        2 
  14  chr14_36664489     ZBoe    G    A        0      0        2 
  14  chr14_36664489     ZGre    G    A        0      0        2 
  14  chr14_36664489     ZHar    G    A        0      0        2 
  14  chr14_36664489   Sample    G    A        0      0        2 
  14  chr14_36666537     AAsi    C    A        0      0        2 
  14  chr14_36666537     AKia    C    A        0      0        2 
  14  chr14_36666537     AOna    C    A        0      0        2 
  14  chr14_36666537     ASom    C    A        0      0        2 
  14  chr14_36666537     HCab    C    A        0      0        2 
  14  chr14_36666537     HPrz    C    A        0      0        2 
  14  chr14_36666537     ZBoe    C    A        0      0        2 
  14  chr14_36666537     ZGre    C    A      0.5      1        2 
  14  chr14_36666537     ZHar    C    A        0      0        2 
  14  chr14_36666537   Sample    C    A        0      0        2 
  14  chr14_36667053     AAsi    C    G        0      0        2 
  14  chr14_36667053     AKia    C    G        0      0        2 
  14  chr14_36667053     AOna    C    G        0      0        2 
  14  chr14_36667053     ASom    C    G        0      0        2 
  14  chr14_36667053     HCab    C    G        0      0        2 
  14  chr14_36667053     HPrz    C    G        0      0        2 
  14  chr14_36667053     ZBoe    C    G        0      0        2 
  14  chr14_36667053     ZGre    C    G      0.5      1        2 
  14  chr14_36667053     ZHar    C    G        0      0        2 
  14  chr14_36667053   Sample    C    G        0      0        2 
  14  chr14_36667896     AAsi    T    C        0      0        2 
  14  chr14_36667896     AKia    T    C        0      0        2 
  14  chr14_36667896     AOna    T    C      0.5      1        2 
  14  chr14_36667896     ASom    T    C        0      0        2 
  14  chr14_36667896     HCab    T    C        0      0        2 
  14  chr14_36667896     HPrz    T    C        0      0        2 
  14  chr14_36667896     ZBoe    T    C        0      0        2 
  14  chr14_36667896     ZGre    T    C        0      0        2 
  14  chr14_36667896     ZHar    T    C        0      0        2 
  14  chr14_36667896   Sample    T    C        0      0        2 
  14  chr14_36670037     AAsi    G    C        0      0        2 
  14  chr14_36670037     AKia    G    C        0      0        2 
  14  chr14_36670037     AOna    G    C        0      0        2 
  14  chr14_36670037     ASom    G    C        0      0        2 
  14  chr14_36670037     HCab    G    C        0      0        2 
  14  chr14_36670037     HPrz    G    C        0      0        2 
  14  chr14_36670037     ZBoe    G    C      0.5      1        2 
  14  chr14_36670037     ZGre    G    C        0      0        2 
  14  chr14_36670037     ZHar    G    C        0      0        2 
  14  chr14_36670037   Sample    G    C        0      0        2 
  14  chr14_36673924     AAsi    C    G        0      0        2 
  14  chr14_36673924     AKia    C    G        0      0        2 
  14  chr14_36673924     AOna    C    G        0      0        2 
  14  chr14_36673924     ASom    C    G        0      0        2 
  14  chr14_36673924     HCab    C    G        0      0        2 
  14  chr14_36673924     HPrz    C    G        0      0        2 
  14  chr14_36673924     ZBoe    C    G      0.5      1        2 
  14  chr14_36673924     ZGre    C    G        0      0        2 
  14  chr14_36673924     ZHar    C    G        0      0        2 
  14  chr14_36673924   Sample    C    G        0      0        2 
  14  chr14_36676092     AAsi    C    G        0      0        2 
  14  chr14_36676092     AKia    C    G        1      2        2 
  14  chr14_36676092     AOna    C    G        0      0        2 
  14  chr14_36676092     ASom    C    G        0      0        2 
  14  chr14_36676092     HCab    C    G        0      0        2 
  14  chr14_36676092     HPrz    C    G        0      0        2 
  14  chr14_36676092     ZBoe    C    G        0      0        2 
  14  chr14_36676092     ZGre    C    G        0      0        2 
  14  chr14_36676092     ZHar    C    G        0      0        2 
  14  chr14_36676092   Sample    C    G        0      0        2 
  14  chr14_36683551     AAsi    C    T        0      0        2 
  14  chr14_36683551     AKia    C    T        0      0        2 
  14  chr14_36683551     AOna    C    T        0      0        2 
  14  chr14_36683551     ASom    C    T        0      0        2 
  14  chr14_36683551     HCab    C    T      0.5      1        2 
  14  chr14_36683551     HPrz    C    T        0      0        2 
  14  chr14_36683551     ZBoe    C    T      0.5      1        2 
  14  chr14_36683551     ZGre    C    T        0      0        2 
  14  chr14_36683551     ZHar    C    T        0      0        2 
  14  chr14_36683551   Sample    C    T        0      0        2 
  14  chr14_36695974     AAsi    A    G        0      0        2 
  14  chr14_36695974     AKia    A    G        0      0        2 
  14  chr14_36695974     AOna    A    G      0.5      1        2 
  14  chr14_36695974     ASom    A    G        0      0        2 
  14  chr14_36695974     HCab    A    G        0      0        2 
  14  chr14_36695974     HPrz    A    G        0      0        2 
  14  chr14_36695974     ZBoe    A    G        0      0        2 
  14  chr14_36695974     ZGre    A    G        0      0        2 
  14  chr14_36695974     ZHar    A    G        0      0        2 
  14  chr14_36695974   Sample    A    G        0      0        2 
  14  chr14_36706369     AAsi    A    T        0      0        2 
  14  chr14_36706369     AKia    A    T        0      0        2 
  14  chr14_36706369     AOna    A    T        0      0        2 
  14  chr14_36706369     ASom    A    T        0      0        2 
  14  chr14_36706369     HCab    A    T      0.5      1        2 
  14  chr14_36706369     HPrz    A    T        0      0        2 
  14  chr14_36706369     ZBoe    A    T        0      0        2 
  14  chr14_36706369     ZGre    A    T        0      0        2 
  14  chr14_36706369     ZHar    A    T        0      0        2 
  14  chr14_36706369   Sample    A    T        0      0        2 
  14  chr14_36729957     AAsi    G    A        0      0        2 
  14  chr14_36729957     AKia    G    A        0      0        2 
  14  chr14_36729957     AOna    G    A        0      0        2 
  14  chr14_36729957     ASom    G    A        0      0        2 
  14  chr14_36729957     HCab    G    A        1      2        2 
  14  chr14_36729957     HPrz    G    A        1      2        2 
  14  chr14_36729957     ZBoe    G    A        0      0        2 
  14  chr14_36729957     ZGre    G    A        0      0        2 
  14  chr14_36729957     ZHar    G    A        0      0        2 
  14  chr14_36729957   Sample    G    A        0      0        2 
  14  chr14_36735427     AAsi    G    A        0      0        2 
  14  chr14_36735427     AKia    G    A        0      0        2 
  14  chr14_36735427     AOna    G    A        0      0        2 
  14  chr14_36735427     ASom    G    A        0      0        2 
  14  chr14_36735427     HCab    G    A        0      0        2 
  14  chr14_36735427     HPrz    G    A        0      0        2 
  14  chr14_36735427     ZBoe    G    A      0.5      1        2 
  14  chr14_36735427     ZGre    G    A        0      0        2 
  14  chr14_36735427     ZHar    G    A        0      0        2 
  14  chr14_36735427   Sample    G    A        0      0        2 
  14  chr14_36753067     AAsi    A    G        0      0        2 
  14  chr14_36753067     AKia    A    G        0      0        2 
  14  chr14_36753067     AOna    A    G      0.5      1        2 
  14  chr14_36753067     ASom    A    G        0      0        2 
  14  chr14_36753067     HCab    A    G        0      0        2 
  14  chr14_36753067     HPrz    A    G        0      0        2 
  14  chr14_36753067     ZBoe    A    G        0      0        2 
  14  chr14_36753067     ZGre    A    G        0      0        2 
  14  chr14_36753067     ZHar    A    G        0      0        2 
  14  chr14_36753067   Sample    A    G        0      0        2 
  14  chr14_36766569     AAsi    T    C        0      0        2 
  14  chr14_36766569     AKia    T    C        1      2        2 
  14  chr14_36766569     AOna    T    C        0      0        2 
  14  chr14_36766569     ASom    T    C        0      0        2 
  14  chr14_36766569     HCab    T    C        0      0        2 
  14  chr14_36766569     HPrz    T    C        0      0        2 
  14  chr14_36766569     ZBoe    T    C        0      0        2 
  14  chr14_36766569     ZGre    T    C        0      0        2 
  14  chr14_36766569     ZHar    T    C        0      0        2 
  14  chr14_36766569   Sample    T    C        0      0        2 
  14  chr14_36771494     AAsi    T    G      0.5      1        2 
  14  chr14_36771494     AKia    T    G        0      0        2 
  14  chr14_36771494     AOna    T    G        0      0        2 
  14  chr14_36771494     ASom    T    G        1      2        2 
  14  chr14_36771494     HCab    T    G        0      0        2 
  14  chr14_36771494     HPrz    T    G        0      0        2 
  14  chr14_36771494     ZBoe    T    G        0      0        2 
  14  chr14_36771494     ZGre    T    G        0      0        2 
  14  chr14_36771494     ZHar    T    G        0      0        2 
  14  chr14_36771494   Sample    T    G        1      2        2 
  14  chr14_36771713     AAsi    C    T        0      0        2 
  14  chr14_36771713     AKia    C    T        0      0        2 
  14  chr14_36771713     AOna    C    T        0      0        2 
  14  chr14_36771713     ASom    C    T        0      0        2 
  14  chr14_36771713     HCab    C    T      0.5      1        2 
  14  chr14_36771713     HPrz    C    T        0      0        2 
  14  chr14_36771713     ZBoe    C    T        0      0        2 
  14  chr14_36771713     ZGre    C    T        0      0        2 
  14  chr14_36771713     ZHar    C    T        0      0        2 
  14  chr14_36771713   Sample    C    T        0      0        2 
  14  chr14_36772845     AAsi    A    G      0.5      1        2 
  14  chr14_36772845     AKia    A    G        0      0        2 
  14  chr14_36772845     AOna    A    G        0      0        2 
  14  chr14_36772845     ASom    A    G        0      0        2 
  14  chr14_36772845     HCab    A    G        0      0        2 
  14  chr14_36772845     HPrz    A    G        0      0        2 
  14  chr14_36772845     ZBoe    A    G        0      0        2 
  14  chr14_36772845     ZGre    A    G        0      0        2 
  14  chr14_36772845     ZHar    A    G        0      0        2 
  14  chr14_36772845   Sample    A    G        0      0        2 
  14  chr14_36773918     AAsi    T    C        0      0        2 
  14  chr14_36773918     AKia    T    C        0      0        2 
  14  chr14_36773918     AOna    T    C        1      2        2 
  14  chr14_36773918     ASom    T    C        0      0        2 
  14  chr14_36773918     HCab    T    C        0      0        2 
  14  chr14_36773918     HPrz    T    C        0      0        2 
  14  chr14_36773918     ZBoe    T    C        0      0        2 
  14  chr14_36773918     ZGre    T    C        0      0        2 
  14  chr14_36773918     ZHar    T    C        0      0        2 
  14  chr14_36773918   Sample    T    C        0      0        2 
  14  chr14_36776791     AAsi    G    A        0      0        2 
  14  chr14_36776791     AKia    G    A      0.5      1        2 
  14  chr14_36776791     AOna    G    A        0      0        2 
  14  chr14_36776791     ASom    G    A        0      0        2 
  14  chr14_36776791     HCab    G    A        0      0        2 
  14  chr14_36776791     HPrz    G    A        0      0        2 
  14  chr14_36776791     ZBoe    G    A        0      0        2 
  14  chr14_36776791     ZGre    G    A        0      0        2 
  14  chr14_36776791     ZHar    G    A        0      0        2 
  14  chr14_36776791   Sample    G    A        0      0        2 
  14  chr14_36778483     AAsi    A    G        0      0        2 
  14  chr14_36778483     AKia    A    G        0      0        2 
  14  chr14_36778483     AOna    A    G        0      0        2 
  14  chr14_36778483     ASom    A    G        0      0        2 
  14  chr14_36778483     HCab    A    G        1      2        2 
  14  chr14_36778483     HPrz    A    G        1      2        2 
  14  chr14_36778483     ZBoe    A    G        0      0        2 
  14  chr14_36778483     ZGre    A    G        0      0        2 
  14  chr14_36778483     ZHar    A    G        0      0        2 
  14  chr14_36778483   Sample    A    G        0      0        2 
  14  chr14_36780344     AAsi    C    G        0      0        2 
  14  chr14_36780344     AKia    C    G        0      0        2 
  14  chr14_36780344     AOna    C    G        0      0        2 
  14  chr14_36780344     ASom    C    G        0      0        2 
  14  chr14_36780344     HCab    C    G        1      2        2 
  14  chr14_36780344     HPrz    C    G        0      0        2 
  14  chr14_36780344     ZBoe    C    G        0      0        2 
  14  chr14_36780344     ZGre    C    G        0      0        2 
  14  chr14_36780344     ZHar    C    G        0      0        2 
  14  chr14_36780344   Sample    C    G        0      0        2 
  14  chr14_36786238     AAsi    G    A        0      0        2 
  14  chr14_36786238     AKia    G    A        0      0        2 
  14  chr14_36786238     AOna    G    A        0      0        2 
  14  chr14_36786238     ASom    G    A        0      0        2 
  14  chr14_36786238     HCab    G    A        0      0        2 
  14  chr14_36786238     HPrz    G    A        0      0        2 
  14  chr14_36786238     ZBoe    G    A      0.5      1        2 
  14  chr14_36786238     ZGre    G    A        1      2        2 
  14  chr14_36786238     ZHar    G    A        0      0        2 
  14  chr14_36786238   Sample    G    A        0      0        2 
  14  chr14_36787328     AAsi    T    C        0      0        2 
  14  chr14_36787328     AKia    T    C        0      0        2 
  14  chr14_36787328     AOna    T    C        0      0        2 
  14  chr14_36787328     ASom    T    C        0      0        2 
  14  chr14_36787328     HCab    T    C        1      2        2 
  14  chr14_36787328     HPrz    T    C        1      2        2 
  14  chr14_36787328     ZBoe    T    C        0      0        2 
  14  chr14_36787328     ZGre    T    C        0      0        2 
  14  chr14_36787328     ZHar    T    C        0      0        2 
  14  chr14_36787328   Sample    T    C        0      0        2 
  14  chr14_36791053     AAsi    G    A        0      0        2 
  14  chr14_36791053     AKia    G    A        0      0        2 
  14  chr14_36791053     AOna    G    A        0      0        2 
  14  chr14_36791053     ASom    G    A        0      0        2 
  14  chr14_36791053     HCab    G    A        1      2        2 
  14  chr14_36791053     HPrz    G    A        1      2        2 
  14  chr14_36791053     ZBoe    G    A        0      0        2 
  14  chr14_36791053     ZGre    G    A        0      0        2 
  14  chr14_36791053     ZHar    G    A        0      0        2 
  14  chr14_36791053   Sample    G    A        0      0        2 
  14  chr14_36794070     AAsi    T    C        0      0        2 
  14  chr14_36794070     AKia    T    C        0      0        2 
  14  chr14_36794070     AOna    T    C        0      0        2 
  14  chr14_36794070     ASom    T    C        0      0        2 
  14  chr14_36794070     HCab    T    C        0      0        2 
  14  chr14_36794070     HPrz    T    C        0      0        2 
  14  chr14_36794070     ZBoe    T    C        0      0        2 
  14  chr14_36794070     ZGre    T    C        1      2        2 
  14  chr14_36794070     ZHar    T    C        0      0        2 
  14  chr14_36794070   Sample    T    C        0      0        2 
  14  chr14_36799225     AAsi    A    G      0.5      1        2 
  14  chr14_36799225     AKia    A    G        0      0        2 
  14  chr14_36799225     AOna    A    G        0      0        2 
  14  chr14_36799225     ASom    A    G        1      2        2 
  14  chr14_36799225     HCab    A    G        0      0        2 
  14  chr14_36799225     HPrz    A    G        0      0        2 
  14  chr14_36799225     ZBoe    A    G        0      0        2 
  14  chr14_36799225     ZGre    A    G        0      0        2 
  14  chr14_36799225     ZHar    A    G        0      0        2 
  14  chr14_36799225   Sample    A    G        1      2        2 
  14  chr14_36799530     AAsi    C    T        0      0        2 
  14  chr14_36799530     AKia    C    T        0      0        2 
  14  chr14_36799530     AOna    C    T      0.5      1        2 
  14  chr14_36799530     ASom    C    T        0      0        2 
  14  chr14_36799530     HCab    C    T        0      0        2 
  14  chr14_36799530     HPrz    C    T        0      0        2 
  14  chr14_36799530     ZBoe    C    T        0      0        2 
  14  chr14_36799530     ZGre    C    T        0      0        2 
  14  chr14_36799530     ZHar    C    T        0      0        2 
  14  chr14_36799530   Sample    C    T        0      0        2 
  14  chr14_36804681     AAsi    A    G        0      0        2 
  14  chr14_36804681     AKia    A    G      0.5      1        2 
  14  chr14_36804681     AOna    A    G        0      0        2 
  14  chr14_36804681     ASom    A    G        0      0        2 
  14  chr14_36804681     HCab    A    G        0      0        2 
  14  chr14_36804681     HPrz    A    G        0      0        2 
  14  chr14_36804681     ZBoe    A    G        0      0        2 
  14  chr14_36804681     ZGre    A    G        0      0        2 
  14  chr14_36804681     ZHar    A    G        0      0        2 
  14  chr14_36804681   Sample    A    G        0      0        2 
  14  chr14_36806482     AAsi    T    G        0      0        2 
  14  chr14_36806482     AKia    T    G        0      0        2 
  14  chr14_36806482     AOna    T    G        0      0        2 
  14  chr14_36806482     ASom    T    G        0      0        2 
  14  chr14_36806482     HCab    T    G        1      2        2 
  14  chr14_36806482     HPrz    T    G        1      2        2 
  14  chr14_36806482     ZBoe    T    G        0      0        2 
  14  chr14_36806482     ZGre    T    G        0      0        2 
  14  chr14_36806482     ZHar    T    G        0      0        2 
  14  chr14_36806482   Sample    T    G        0      0        2 
  14  chr14_36808528     AAsi    G    A        0      0        2 
  14  chr14_36808528     AKia    G    A        0      0        2 
  14  chr14_36808528     AOna    G    A        0      0        2 
  14  chr14_36808528     ASom    G    A        0      0        2 
  14  chr14_36808528     HCab    G    A        1      2        2 
  14  chr14_36808528     HPrz    G    A        1      2        2 
  14  chr14_36808528     ZBoe    G    A        0      0        2 
  14  chr14_36808528     ZGre    G    A        0      0        2 
  14  chr14_36808528     ZHar    G    A        0      0        2 
  14  chr14_36808528   Sample    G    A        0      0        2 
  14  chr14_36809536     AAsi    A    G        0      0        2 
  14  chr14_36809536     AKia    A    G        0      0        2 
  14  chr14_36809536     AOna    A    G        0      0        2 
  14  chr14_36809536     ASom    A    G        1      2        2 
  14  chr14_36809536     HCab    A    G        0      0        2 
  14  chr14_36809536     HPrz    A    G        0      0        2 
  14  chr14_36809536     ZBoe    A    G        0      0        2 
  14  chr14_36809536     ZGre    A    G        0      0        2 
  14  chr14_36809536     ZHar    A    G        0      0        2 
  14  chr14_36809536   Sample    A    G        0      0        2 
  14  chr14_36816887     AAsi    G    A        0      0        2 
  14  chr14_36816887     AKia    G    A        1      2        2 
  14  chr14_36816887     AOna    G    A        1      2        2 
  14  chr14_36816887     ASom    G    A        0      0        2 
  14  chr14_36816887     HCab    G    A        0      0        2 
  14  chr14_36816887     HPrz    G    A        0      0        2 
  14  chr14_36816887     ZBoe    G    A        0      0        2 
  14  chr14_36816887     ZGre    G    A        0      0        2 
  14  chr14_36816887     ZHar    G    A        0      0        2 
  14  chr14_36816887   Sample    G    A        0      0        2 
  14  chr14_36819179     AAsi    G    A        0      0        2 
  14  chr14_36819179     AKia    G    A        0      0        2 
  14  chr14_36819179     AOna    G    A        0      0        2 
  14  chr14_36819179     ASom    G    A        0      0        2 
  14  chr14_36819179     HCab    G    A        0      0        2 
  14  chr14_36819179     HPrz    G    A        0      0        2 
  14  chr14_36819179     ZBoe    G    A      0.5      1        2 
  14  chr14_36819179     ZGre    G    A        0      0        2 
  14  chr14_36819179     ZHar    G    A        0      0        2 
  14  chr14_36819179   Sample    G    A        0      0        2 
  14  chr14_36823648     AAsi    T    G        0      0        2 
  14  chr14_36823648     AKia    T    G        0      0        2 
  14  chr14_36823648     AOna    T    G        0      0        2 
  14  chr14_36823648     ASom    T    G        0      0        2 
  14  chr14_36823648     HCab    T    G        0      0        2 
  14  chr14_36823648     HPrz    T    G        0      0        2 
  14  chr14_36823648     ZBoe    T    G        0      0        2 
  14  chr14_36823648     ZGre    T    G      0.5      1        2 
  14  chr14_36823648     ZHar    T    G        0      0        2 
  14  chr14_36823648   Sample    T    G        0      0        2 
  14  chr14_36824450     AAsi    T    C        0      0        2 
  14  chr14_36824450     AKia    T    C        0      0        2 
  14  chr14_36824450     AOna    T    C        0      0        2 
  14  chr14_36824450     ASom    T    C        0      0        2 
  14  chr14_36824450     HCab    T    C        1      2        2 
  14  chr14_36824450     HPrz    T    C        1      2        2 
  14  chr14_36824450     ZBoe    T    C        0      0        2 
  14  chr14_36824450     ZGre    T    C        0      0        2 
  14  chr14_36824450     ZHar    T    C        0      0        2 
  14  chr14_36824450   Sample    T    C        0      0        2 
  14  chr14_36824817     AAsi    A    G        0      0        2 
  14  chr14_36824817     AKia    A    G        0      0        2 
  14  chr14_36824817     AOna    A    G        0      0        2 
  14  chr14_36824817     ASom    A    G        0      0        2 
  14  chr14_36824817     HCab    A    G        0      0        2 
  14  chr14_36824817     HPrz    A    G        0      0        2 
  14  chr14_36824817     ZBoe    A    G        1      2        2 
  14  chr14_36824817     ZGre    A    G        1      2        2 
  14  chr14_36824817     ZHar    A    G        0      0        2 
  14  chr14_36824817   Sample    A    G        0      0        2 
  14  chr14_36825193     AAsi    C    T        0      0        2 
  14  chr14_36825193     AKia    C    T        0      0        2 
  14  chr14_36825193     AOna    C    T        0      0        2 
  14  chr14_36825193     ASom    C    T        0      0        2 
  14  chr14_36825193     HCab    C    T        1      2        2 
  14  chr14_36825193     HPrz    C    T        1      2        2 
  14  chr14_36825193     ZBoe    C    T        0      0        2 
  14  chr14_36825193     ZGre    C    T        0      0        2 
  14  chr14_36825193     ZHar    C    T        0      0        2 
  14  chr14_36825193   Sample    C    T        0      0        2 
  14  chr14_36830913     AAsi    T    C        0      0        2 
  14  chr14_36830913     AKia    T    C        0      0        2 
  14  chr14_36830913     AOna    T    C        0      0        2 
  14  chr14_36830913     ASom    T    C        0      0        2 
  14  chr14_36830913     HCab    T    C        0      0        2 
  14  chr14_36830913     HPrz    T    C        0      0        2 
  14  chr14_36830913     ZBoe    T    C        0      0        2 
  14  chr14_36830913     ZGre    T    C      0.5      1        2 
  14  chr14_36830913     ZHar    T    C        0      0        2 
  14  chr14_36830913   Sample    T    C        0      0        2 
  14  chr14_36834274     AAsi    G    A        0      0        2 
  14  chr14_36834274     AKia    G    A        0      0        2 
  14  chr14_36834274     AOna    G    A        0      0        2 
  14  chr14_36834274     ASom    G    A        0      0        2 
  14  chr14_36834274     HCab    G    A        1      2        2 
  14  chr14_36834274     HPrz    G    A        1      2        2 
  14  chr14_36834274     ZBoe    G    A        0      0        2 
  14  chr14_36834274     ZGre    G    A        0      0        2 
  14  chr14_36834274     ZHar    G    A        0      0        2 
  14  chr14_36834274   Sample    G    A        0      0        2 
  14  chr14_36834520     AAsi    A    G        0      0        2 
  14  chr14_36834520     AKia    A    G        0      0        2 
  14  chr14_36834520     AOna    A    G      0.5      1        2 
  14  chr14_36834520     ASom    A    G        0      0        2 
  14  chr14_36834520     HCab    A    G        0      0        2 
  14  chr14_36834520     HPrz    A    G        0      0        2 
  14  chr14_36834520     ZBoe    A    G        0      0        2 
  14  chr14_36834520     ZGre    A    G        0      0        2 
  14  chr14_36834520     ZHar    A    G        0      0        2 
  14  chr14_36834520   Sample    A    G        0      0        2 
  14  chr14_36843190     AAsi    A    G        0      0        2 
  14  chr14_36843190     AKia    A    G        0      0        2 
  14  chr14_36843190     AOna    A    G        0      0        2 
  14  chr14_36843190     ASom    A    G        0      0        2 
  14  chr14_36843190     HCab    A    G        0      0        2 
  14  chr14_36843190     HPrz    A    G        0      0        2 
  14  chr14_36843190     ZBoe    A    G      0.5      1        2 
  14  chr14_36843190     ZGre    A    G        0      0        2 
  14  chr14_36843190     ZHar    A    G        0      0        2 
  14  chr14_36843190   Sample    A    G        0      0        2 
  14  chr14_36850634     AAsi    A    C        0      0        2 
  14  chr14_36850634     AKia    A    C        0      0        2 
  14  chr14_36850634     AOna    A    C        0      0        2 
  14  chr14_36850634     ASom    A    C        0      0        2 
  14  chr14_36850634     HCab    A    C        0      0        2 
  14  chr14_36850634     HPrz    A    C        0      0        2 
  14  chr14_36850634     ZBoe    A    C        0      0        2 
  14  chr14_36850634     ZGre    A    C        1      2        2 
  14  chr14_36850634     ZHar    A    C        0      0        2 
  14  chr14_36850634   Sample    A    C        0      0        2 
  14  chr14_36862731     AAsi    G    A        0      0        2 
  14  chr14_36862731     AKia    G    A        0      0        2 
  14  chr14_36862731     AOna    G    A        0      0        2 
  14  chr14_36862731     ASom    G    A        0      0        2 
  14  chr14_36862731     HCab    G    A        1      2        2 
  14  chr14_36862731     HPrz    G    A        1      2        2 
  14  chr14_36862731     ZBoe    G    A        0      0        2 
  14  chr14_36862731     ZGre    G    A        0      0        2 
  14  chr14_36862731     ZHar    G    A        0      0        2 
  14  chr14_36862731   Sample    G    A        0      0        2 
  14  chr14_36865751     AAsi    A    G        0      0        2 
  14  chr14_36865751     AKia    A    G        0      0        2 
  14  chr14_36865751     AOna    A    G        0      0        2 
  14  chr14_36865751     ASom    A    G        0      0        2 
  14  chr14_36865751     HCab    A    G        1      2        2 
  14  chr14_36865751     HPrz    A    G        1      2        2 
  14  chr14_36865751     ZBoe    A    G        0      0        2 
  14  chr14_36865751     ZGre    A    G        0      0        2 
  14  chr14_36865751     ZHar    A    G        0      0        2 
  14  chr14_36865751   Sample    A    G        0      0        2 
  14  chr14_36865866     AAsi    G    C        0      0        2 
  14  chr14_36865866     AKia    G    C        0      0        2 
  14  chr14_36865866     AOna    G    C        0      0        2 
  14  chr14_36865866     ASom    G    C        0      0        2 
  14  chr14_36865866     HCab    G    C        0      0        2 
  14  chr14_36865866     HPrz    G    C        0      0        2 
  14  chr14_36865866     ZBoe    G    C      0.5      1        2 
  14  chr14_36865866     ZGre    G    C        0      0        2 
  14  chr14_36865866     ZHar    G    C        0      0        2 
  14  chr14_36865866   Sample    G    C        0      0        2 
  14  chr14_36875711     AAsi    T    C        0      0        2 
  14  chr14_36875711     AKia    T    C      0.5      1        2 
  14  chr14_36875711     AOna    T    C        0      0        2 
  14  chr14_36875711     ASom    T    C        0      0        2 
  14  chr14_36875711     HCab    T    C        0      0        2 
  14  chr14_36875711     HPrz    T    C        0      0        2 
  14  chr14_36875711     ZBoe    T    C        0      0        2 
  14  chr14_36875711     ZGre    T    C        0      0        2 
  14  chr14_36875711     ZHar    T    C        0      0        2 
  14  chr14_36875711   Sample    T    C        0      0        2 
  14  chr14_36880221     AAsi    T    C        0      0        2 
  14  chr14_36880221     AKia    T    C        0      0        2 
  14  chr14_36880221     AOna    T    C        0      0        2 
  14  chr14_36880221     ASom    T    C        0      0        2 
  14  chr14_36880221     HCab    T    C        1      2        2 
  14  chr14_36880221     HPrz    T    C        1      2        2 
  14  chr14_36880221     ZBoe    T    C        0      0        2 
  14  chr14_36880221     ZGre    T    C        0      0        2 
  14  chr14_36880221     ZHar    T    C        0      0        2 
  14  chr14_36880221   Sample    T    C        0      0        2 
  14  chr14_36881338     AAsi    C    T        0      0        2 
  14  chr14_36881338     AKia    C    T        0      0        2 
  14  chr14_36881338     AOna    C    T        0      0        2 
  14  chr14_36881338     ASom    C    T        0      0        2 
  14  chr14_36881338     HCab    C    T        0      0        2 
  14  chr14_36881338     HPrz    C    T        0      0        2 
  14  chr14_36881338     ZBoe    C    T        0      0        2 
  14  chr14_36881338     ZGre    C    T        0      0        2 
  14  chr14_36881338     ZHar    C    T        1      2        2 
  14  chr14_36881338   Sample    C    T        0      0        2 
  14  chr14_36887619     AAsi    A    G        0      0        2 
  14  chr14_36887619     AKia    A    G      0.5      1        2 
  14  chr14_36887619     AOna    A    G        1      2        2 
  14  chr14_36887619     ASom    A    G        0      0        2 
  14  chr14_36887619     HCab    A    G        0      0        2 
  14  chr14_36887619     HPrz    A    G        0      0        2 
  14  chr14_36887619     ZBoe    A    G        0      0        2 
  14  chr14_36887619     ZGre    A    G        0      0        2 
  14  chr14_36887619     ZHar    A    G        0      0        2 
  14  chr14_36887619   Sample    A    G        0      0        2 
  14  chr14_36888051     AAsi    T    C        0      0        2 
  14  chr14_36888051     AKia    T    C      0.5      1        2 
  14  chr14_36888051     AOna    T    C        0      0        2 
  14  chr14_36888051     ASom    T    C        0      0        2 
  14  chr14_36888051     HCab    T    C        0      0        2 
  14  chr14_36888051     HPrz    T    C        0      0        2 
  14  chr14_36888051     ZBoe    T    C        0      0        2 
  14  chr14_36888051     ZGre    T    C        0      0        2 
  14  chr14_36888051     ZHar    T    C        0      0        2 
  14  chr14_36888051   Sample    T    C        0      0        2 
  14  chr14_36891054     AAsi    A    G        0      0        2 
  14  chr14_36891054     AKia    A    G        0      0        2 
  14  chr14_36891054     AOna    A    G        0      0        2 
  14  chr14_36891054     ASom    A    G        0      0        2 
  14  chr14_36891054     HCab    A    G        0      0        2 
  14  chr14_36891054     HPrz    A    G        0      0        2 
  14  chr14_36891054     ZBoe    A    G        0      0        2 
  14  chr14_36891054     ZGre    A    G        0      0        2 
  14  chr14_36891054     ZHar    A    G        1      2        2 
  14  chr14_36891054   Sample    A    G        0      0        2 
  14  chr14_36898120     AAsi    T    C        0      0        2 
  14  chr14_36898120     AKia    T    C        0      0        2 
  14  chr14_36898120     AOna    T    C        0      0        2 
  14  chr14_36898120     ASom    T    C        0      0        2 
  14  chr14_36898120     HCab    T    C        0      0        2 
  14  chr14_36898120     HPrz    T    C        0      0        2 
  14  chr14_36898120     ZBoe    T    C        0      0        2 
  14  chr14_36898120     ZGre    T    C        0      0        2 
  14  chr14_36898120     ZHar    T    C        1      2        2 
  14  chr14_36898120   Sample    T    C        0      0        2 
  14  chr14_36898991     AAsi    T    C        0      0        2 
  14  chr14_36898991     AKia    T    C      0.5      1        2 
  14  chr14_36898991     AOna    T    C        0      0        2 
  14  chr14_36898991     ASom    T    C        0      0        2 
  14  chr14_36898991     HCab    T    C        0      0        2 
  14  chr14_36898991     HPrz    T    C        0      0        2 
  14  chr14_36898991     ZBoe    T    C        0      0        2 
  14  chr14_36898991     ZGre    T    C        0      0        2 
  14  chr14_36898991     ZHar    T    C        0      0        2 
  14  chr14_36898991   Sample    T    C        0      0        2 
  14  chr14_36899243     AAsi    T    G        0      0        2 
  14  chr14_36899243     AKia    T    G        0      0        2 
  14  chr14_36899243     AOna    T    G        0      0        2 
  14  chr14_36899243     ASom    T    G        0      0        2 
  14  chr14_36899243     HCab    T    G        1      2        2 
  14  chr14_36899243     HPrz    T    G        1      2        2 
  14  chr14_36899243     ZBoe    T    G        0      0        2 
  14  chr14_36899243     ZGre    T    G        0      0        2 
  14  chr14_36899243     ZHar    T    G        0      0        2 
  14  chr14_36899243   Sample    T    G        0      0        2 
  14  chr14_36902037     AAsi    T    G        0      0        2 
  14  chr14_36902037     AKia    T    G        0      0        2 
  14  chr14_36902037     AOna    T    G        0      0        2 
  14  chr14_36902037     ASom    T    G        0      0        2 
  14  chr14_36902037     HCab    T    G        0      0        2 
  14  chr14_36902037     HPrz    T    G      0.5      1        2 
  14  chr14_36902037     ZBoe    T    G        0      0        2 
  14  chr14_36902037     ZGre    T    G        0      0        2 
  14  chr14_36902037     ZHar    T    G        0      0        2 
  14  chr14_36902037   Sample    T    G        0      0        2 
  14  chr14_36904360     AAsi    C    T      0.5      1        2 
  14  chr14_36904360     AKia    C    T        0      0        2 
  14  chr14_36904360     AOna    C    T        0      0        2 
  14  chr14_36904360     ASom    C    T        0      0        2 
  14  chr14_36904360     HCab    C    T        0      0        2 
  14  chr14_36904360     HPrz    C    T        0      0        2 
  14  chr14_36904360     ZBoe    C    T        0      0        2 
  14  chr14_36904360     ZGre    C    T        0      0        2 
  14  chr14_36904360     ZHar    C    T        0      0        2 
  14  chr14_36904360   Sample    C    T        0      0        2 
  14  chr14_36912544     AAsi    G    T        0      0        2 
  14  chr14_36912544     AKia    G    T        0      0        2 
  14  chr14_36912544     AOna    G    T        0      0        2 
  14  chr14_36912544     ASom    G    T        0      0        2 
  14  chr14_36912544     HCab    G    T        1      2        2 
  14  chr14_36912544     HPrz    G    T        1      2        2 
  14  chr14_36912544     ZBoe    G    T        0      0        2 
  14  chr14_36912544     ZGre    G    T        0      0        2 
  14  chr14_36912544     ZHar    G    T        0      0        2 
  14  chr14_36912544   Sample    G    T        0      0        2 
  14  chr14_36914003     AAsi    A    C        0      0        2 
  14  chr14_36914003     AKia    A    C        0      0        2 
  14  chr14_36914003     AOna    A    C        0      0        2 
  14  chr14_36914003     ASom    A    C        0      0        2 
  14  chr14_36914003     HCab    A    C        1      2        2 
  14  chr14_36914003     HPrz    A    C        1      2        2 
  14  chr14_36914003     ZBoe    A    C        0      0        2 
  14  chr14_36914003     ZGre    A    C        0      0        2 
  14  chr14_36914003     ZHar    A    C        0      0        2 
  14  chr14_36914003   Sample    A    C        0      0        2 
  14  chr14_36915355     AAsi    T    C        0      0        2 
  14  chr14_36915355     AKia    T    C        0      0        2 
  14  chr14_36915355     AOna    T    C        0      0        2 
  14  chr14_36915355     ASom    T    C        0      0        2 
  14  chr14_36915355     HCab    T    C        0      0        2 
  14  chr14_36915355     HPrz    T    C        0      0        2 
  14  chr14_36915355     ZBoe    T    C        0      0        2 
  14  chr14_36915355     ZGre    T    C        0      0        2 
  14  chr14_36915355     ZHar    T    C        1      2        2 
  14  chr14_36915355   Sample    T    C        0      0        2 
  14  chr14_36916274     AAsi    T    C        0      0        2 
  14  chr14_36916274     AKia    T    C        0      0        2 
  14  chr14_36916274     AOna    T    C        0      0        2 
  14  chr14_36916274     ASom    T    C        0      0        2 
  14  chr14_36916274     HCab    T    C        1      2        2 
  14  chr14_36916274     HPrz    T    C        1      2        2 
  14  chr14_36916274     ZBoe    T    C        1      2        2 
  14  chr14_36916274     ZGre    T    C        0      0        2 
  14  chr14_36916274     ZHar    T    C        0      0        2 
  14  chr14_36916274   Sample    T    C        0      0        2 
  14  chr14_36916380     AAsi    A    T        0      0        2 
  14  chr14_36916380     AKia    A    T        0      0        2 
  14  chr14_36916380     AOna    A    T        0      0        2 
  14  chr14_36916380     ASom    A    T        0      0        2 
  14  chr14_36916380     HCab    A    T        1      2        2 
  14  chr14_36916380     HPrz    A    T        1      2        2 
  14  chr14_36916380     ZBoe    A    T        0      0        2 
  14  chr14_36916380     ZGre    A    T        0      0        2 
  14  chr14_36916380     ZHar    A    T        0      0        2 
  14  chr14_36916380   Sample    A    T        0      0        2 
  14  chr14_36921509     AAsi    A    C        0      0        2 
  14  chr14_36921509     AKia    A    C        0      0        2 
  14  chr14_36921509     AOna    A    C        0      0        2 
  14  chr14_36921509     ASom    A    C        0      0        2 
  14  chr14_36921509     HCab    A    C        0      0        2 
  14  chr14_36921509     HPrz    A    C        0      0        2 
  14  chr14_36921509     ZBoe    A    C        0      0        2 
  14  chr14_36921509     ZGre    A    C        1      2        2 
  14  chr14_36921509     ZHar    A    C        0      0        2 
  14  chr14_36921509   Sample    A    C        0      0        2 
  14  chr14_36925273     AAsi    C    G        0      0        2 
  14  chr14_36925273     AKia    C    G        0      0        2 
  14  chr14_36925273     AOna    C    G        0      0        2 
  14  chr14_36925273     ASom    C    G        0      0        2 
  14  chr14_36925273     HCab    C    G        0      0        2 
  14  chr14_36925273     HPrz    C    G        0      0        2 
  14  chr14_36925273     ZBoe    C    G        0      0        2 
  14  chr14_36925273     ZGre    C    G      0.5      1        2 
  14  chr14_36925273     ZHar    C    G        0      0        2 
  14  chr14_36925273   Sample    C    G        0      0        2 
  14  chr14_36931392     AAsi    G    A        0      0        2 
  14  chr14_36931392     AKia    G    A        0      0        2 
  14  chr14_36931392     AOna    G    A        0      0        2 
  14  chr14_36931392     ASom    G    A        0      0        2 
  14  chr14_36931392     HCab    G    A        1      2        2 
  14  chr14_36931392     HPrz    G    A        1      2        2 
  14  chr14_36931392     ZBoe    G    A        0      0        2 
  14  chr14_36931392     ZGre    G    A        0      0        2 
  14  chr14_36931392     ZHar    G    A        0      0        2 
  14  chr14_36931392   Sample    G    A        0      0        2 
  14  chr14_36942504     AAsi    C    G        0      0        2 
  14  chr14_36942504     AKia    C    G        0      0        2 
  14  chr14_36942504     AOna    C    G        0      0        2 
  14  chr14_36942504     ASom    C    G        0      0        2 
  14  chr14_36942504     HCab    C    G        0      0        2 
  14  chr14_36942504     HPrz    C    G        0      0        2 
  14  chr14_36942504     ZBoe    C    G        0      0        2 
  14  chr14_36942504     ZGre    C    G        0      0        2 
  14  chr14_36942504     ZHar    C    G        1      2        2 
  14  chr14_36942504   Sample    C    G        0      0        2 
  14  chr14_36946423     AAsi    T    C        0      0        2 
  14  chr14_36946423     AKia    T    C        0      0        2 
  14  chr14_36946423     AOna    T    C        0      0        2 
  14  chr14_36946423     ASom    T    C        0      0        2 
  14  chr14_36946423     HCab    T    C      0.5      1        2 
  14  chr14_36946423     HPrz    T    C        0      0        2 
  14  chr14_36946423     ZBoe    T    C        0      0        2 
  14  chr14_36946423     ZGre    T    C        0      0        2 
  14  chr14_36946423     ZHar    T    C        0      0        2 
  14  chr14_36946423   Sample    T    C        0      0        2 
  14  chr14_36949310     AAsi    T    A        0      0        2 
  14  chr14_36949310     AKia    T    A        0      0        2 
  14  chr14_36949310     AOna    T    A        0      0        2 
  14  chr14_36949310     ASom    T    A        0      0        2 
  14  chr14_36949310     HCab    T    A        0      0        2 
  14  chr14_36949310     HPrz    T    A        0      0        2 
  14  chr14_36949310     ZBoe    T    A        1      2        2 
  14  chr14_36949310     ZGre    T    A        1      2        2 
  14  chr14_36949310     ZHar    T    A        1      2        2 
  14  chr14_36949310   Sample    T    A        0      0        2 
  14  chr14_36956371     AAsi    A    G        0      0        2 
  14  chr14_36956371     AKia    A    G        0      0        2 
  14  chr14_36956371     AOna    A    G        0      0        2 
  14  chr14_36956371     ASom    A    G        0      0        2 
  14  chr14_36956371     HCab    A    G        0      0        2 
  14  chr14_36956371     HPrz    A    G      0.5      1        2 
  14  chr14_36956371     ZBoe    A    G        0      0        2 
  14  chr14_36956371     ZGre    A    G        0      0        2 
  14  chr14_36956371     ZHar    A    G        0      0        2 
  14  chr14_36956371   Sample    A    G        0      0        2 
  14  chr14_36957759     AAsi    G    C        0      0        2 
  14  chr14_36957759     AKia    G    C      0.5      1        2 
  14  chr14_36957759     AOna    G    C        1      2        2 
  14  chr14_36957759     ASom    G    C        0      0        2 
  14  chr14_36957759     HCab    G    C        0      0        2 
  14  chr14_36957759     HPrz    G    C        0      0        2 
  14  chr14_36957759     ZBoe    G    C        0      0        2 
  14  chr14_36957759     ZGre    G    C        0      0        2 
  14  chr14_36957759     ZHar    G    C        0      0        2 
  14  chr14_36957759   Sample    G    C        0      0        2 
  14  chr14_36961702     AAsi    C    A        0      0        2 
  14  chr14_36961702     AKia    C    A        0      0        2 
  14  chr14_36961702     AOna    C    A        0      0        2 
  14  chr14_36961702     ASom    C    A        1      2        2 
  14  chr14_36961702     HCab    C    A        0      0        2 
  14  chr14_36961702     HPrz    C    A        0      0        2 
  14  chr14_36961702     ZBoe    C    A        0      0        2 
  14  chr14_36961702     ZGre    C    A        0      0        2 
  14  chr14_36961702     ZHar    C    A        0      0        2 
  14  chr14_36961702   Sample    C    A        0      0        2 
  14  chr14_36971481     AAsi    A    G        0      0        2 
  14  chr14_36971481     AKia    A    G        0      0        2 
  14  chr14_36971481     AOna    A    G        0      0        2 
  14  chr14_36971481     ASom    A    G        0      0        2 
  14  chr14_36971481     HCab    A    G        0      0        2 
  14  chr14_36971481     HPrz    A    G        0      0        2 
  14  chr14_36971481     ZBoe    A    G        0      0        2 
  14  chr14_36971481     ZGre    A    G        0      0        2 
  14  chr14_36971481     ZHar    A    G        1      2        2 
  14  chr14_36971481   Sample    A    G        0      0        2 
  14  chr14_36972225     AAsi    T    C        0      0        2 
  14  chr14_36972225     AKia    T    C        0      0        2 
  14  chr14_36972225     AOna    T    C        0      0        2 
  14  chr14_36972225     ASom    T    C        0      0        2 
  14  chr14_36972225     HCab    T    C        0      0        2 
  14  chr14_36972225     HPrz    T    C        0      0        2 
  14  chr14_36972225     ZBoe    T    C        0      0        2 
  14  chr14_36972225     ZGre    T    C      0.5      1        2 
  14  chr14_36972225     ZHar    T    C        0      0        2 
  14  chr14_36972225   Sample    T    C        0      0        2 
  14  chr14_36980532     AAsi    A    G        0      0        2 
  14  chr14_36980532     AKia    A    G        0      0        2 
  14  chr14_36980532     AOna    A    G        0      0        2 
  14  chr14_36980532     ASom    A    G        0      0        2 
  14  chr14_36980532     HCab    A    G        0      0        2 
  14  chr14_36980532     HPrz    A    G        0      0        2 
  14  chr14_36980532     ZBoe    A    G      0.5      1        2 
  14  chr14_36980532     ZGre    A    G        0      0        2 
  14  chr14_36980532     ZHar    A    G        0      0        2 
  14  chr14_36980532   Sample    A    G        0      0        2 
  14  chr14_36982503     AAsi    C    T        0      0        2 
  14  chr14_36982503     AKia    C    T        0      0        2 
  14  chr14_36982503     AOna    C    T        0      0        2 
  14  chr14_36982503     ASom    C    T        0      0        2 
  14  chr14_36982503     HCab    C    T        0      0        2 
  14  chr14_36982503     HPrz    C    T      0.5      1        2 
  14  chr14_36982503     ZBoe    C    T        0      0        2 
  14  chr14_36982503     ZGre    C    T        0      0        2 
  14  chr14_36982503     ZHar    C    T        0      0        2 
  14  chr14_36982503   Sample    C    T        0      0        2 
  14  chr14_36986910     AAsi    C    T        0      0        2 
  14  chr14_36986910     AKia    C    T        0      0        2 
  14  chr14_36986910     AOna    C    T        0      0        2 
  14  chr14_36986910     ASom    C    T        0      0        2 
  14  chr14_36986910     HCab    C    T        0      0        2 
  14  chr14_36986910     HPrz    C    T        0      0        2 
  14  chr14_36986910     ZBoe    C    T        0      0        2 
  14  chr14_36986910     ZGre    C    T        0      0        2 
  14  chr14_36986910     ZHar    C    T        1      2        2 
  14  chr14_36986910   Sample    C    T        0      0        2 
  14  chr14_36987450     AAsi    C    T        0      0        2 
  14  chr14_36987450     AKia    C    T        0      0        2 
  14  chr14_36987450     AOna    C    T        0      0        2 
  14  chr14_36987450     ASom    C    T        0      0        2 
  14  chr14_36987450     HCab    C    T        1      2        2 
  14  chr14_36987450     HPrz    C    T        1      2        2 
  14  chr14_36987450     ZBoe    C    T        0      0        2 
  14  chr14_36987450     ZGre    C    T        0      0        2 
  14  chr14_36987450     ZHar    C    T        0      0        2 
  14  chr14_36987450   Sample    C    T        0      0        2 
  14  chr14_37000735     AAsi    A    G        0      0        2 
  14  chr14_37000735     AKia    A    G        0      0        2 
  14  chr14_37000735     AOna    A    G        0      0        2 
  14  chr14_37000735     ASom    A    G        0      0        2 
  14  chr14_37000735     HCab    A    G        0      0        2 
  14  chr14_37000735     HPrz    A    G        0      0        2 
  14  chr14_37000735     ZBoe    A    G        1      2        2 
  14  chr14_37000735     ZGre    A    G        0      0        2 
  14  chr14_37000735     ZHar    A    G        0      0        2 
  14  chr14_37000735   Sample    A    G        0      0        2 
  14  chr14_37009798     AAsi    A    G        0      0        2 
  14  chr14_37009798     AKia    A    G        0      0        2 
  14  chr14_37009798     AOna    A    G        0      0        2 
  14  chr14_37009798     ASom    A    G        0      0        2 
  14  chr14_37009798     HCab    A    G        1      2        2 
  14  chr14_37009798     HPrz    A    G        1      2        2 
  14  chr14_37009798     ZBoe    A    G        0      0        2 
  14  chr14_37009798     ZGre    A    G        0      0        2 
  14  chr14_37009798     ZHar    A    G        0      0        2 
  14  chr14_37009798   Sample    A    G        0      0        2 
  14  chr14_37010849     AAsi    T    C        0      0        2 
  14  chr14_37010849     AKia    T    C        0      0        2 
  14  chr14_37010849     AOna    T    C        0      0        2 
  14  chr14_37010849     ASom    T    C        0      0        2 
  14  chr14_37010849     HCab    T    C        1      2        2 
  14  chr14_37010849     HPrz    T    C        1      2        2 
  14  chr14_37010849     ZBoe    T    C        0      0        2 
  14  chr14_37010849     ZGre    T    C        0      0        2 
  14  chr14_37010849     ZHar    T    C        0      0        2 
  14  chr14_37010849   Sample    T    C        0      0        2 
  14  chr14_37011511     AAsi    T    G        0      0        2 
  14  chr14_37011511     AKia    T    G        0      0        2 
  14  chr14_37011511     AOna    T    G        0      0        2 
  14  chr14_37011511     ASom    T    G        0      0        2 
  14  chr14_37011511     HCab    T    G        0      0        2 
  14  chr14_37011511     HPrz    T    G        0      0        2 
  14  chr14_37011511     ZBoe    T    G      0.5      1        2 
  14  chr14_37011511     ZGre    T    G        0      0        2 
  14  chr14_37011511     ZHar    T    G        0      0        2 
  14  chr14_37011511   Sample    T    G        0      0        2 
  14  chr14_37015876     AAsi    A    G        0      0        2 
  14  chr14_37015876     AKia    A    G        1      2        2 
  14  chr14_37015876     AOna    A    G        1      2        2 
  14  chr14_37015876     ASom    A    G        0      0        2 
  14  chr14_37015876     HCab    A    G        0      0        2 
  14  chr14_37015876     HPrz    A    G        0      0        2 
  14  chr14_37015876     ZBoe    A    G        0      0        2 
  14  chr14_37015876     ZGre    A    G        0      0        2 
  14  chr14_37015876     ZHar    A    G        0      0        2 
  14  chr14_37015876   Sample    A    G        0      0        2 
  14  chr14_37022889     AAsi    G    A        0      0        2 
  14  chr14_37022889     AKia    G    A        0      0        2 
  14  chr14_37022889     AOna    G    A        0      0        2 
  14  chr14_37022889     ASom    G    A        0      0        2 
  14  chr14_37022889     HCab    G    A        0      0        2 
  14  chr14_37022889     HPrz    G    A        0      0        2 
  14  chr14_37022889     ZBoe    G    A      0.5      1        2 
  14  chr14_37022889     ZGre    G    A        0      0        2 
  14  chr14_37022889     ZHar    G    A        0      0        2 
  14  chr14_37022889   Sample    G    A        0      0        2 
  14  chr14_37028073     AAsi    C    T        0      0        2 
  14  chr14_37028073     AKia    C    T        0      0        2 
  14  chr14_37028073     AOna    C    T        0      0        2 
  14  chr14_37028073     ASom    C    T        0      0        2 
  14  chr14_37028073     HCab    C    T        0      0        2 
  14  chr14_37028073     HPrz    C    T        0      0        2 
  14  chr14_37028073     ZBoe    C    T      0.5      1        2 
  14  chr14_37028073     ZGre    C    T        0      0        2 
  14  chr14_37028073     ZHar    C    T        0      0        2 
  14  chr14_37028073   Sample    C    T        0      0        2 
  14  chr14_37028401     AAsi    G    A        0      0        2 
  14  chr14_37028401     AKia    G    A        0      0        2 
  14  chr14_37028401     AOna    G    A        0      0        2 
  14  chr14_37028401     ASom    G    A        0      0        2 
  14  chr14_37028401     HCab    G    A        0      0        2 
  14  chr14_37028401     HPrz    G    A        0      0        2 
  14  chr14_37028401     ZBoe    G    A        0      0        2 
  14  chr14_37028401     ZGre    G    A        1      2        2 
  14  chr14_37028401     ZHar    G    A        0      0        2 
  14  chr14_37028401   Sample    G    A        0      0        2 
  14  chr14_37038538     AAsi    A    G      0.5      1        2 
  14  chr14_37038538     AKia    A    G        0      0        2 
  14  chr14_37038538     AOna    A    G        0      0        2 
  14  chr14_37038538     ASom    A    G        0      0        2 
  14  chr14_37038538     HCab    A    G        0      0        2 
  14  chr14_37038538     HPrz    A    G        0      0        2 
  14  chr14_37038538     ZBoe    A    G        0      0        2 
  14  chr14_37038538     ZGre    A    G        0      0        2 
  14  chr14_37038538     ZHar    A    G        0      0        2 
  14  chr14_37038538   Sample    A    G        0      0        2 
  14  chr14_37038749     AAsi    A    G        1      2        2 
  14  chr14_37038749     AKia    A    G        1      2        2 
  14  chr14_37038749     AOna    A    G        1      2        2 
  14  chr14_37038749     ASom    A    G        1      2        2 
  14  chr14_37038749     HCab    A    G        0      0        2 
  14  chr14_37038749     HPrz    A    G        0      0        2 
  14  chr14_37038749     ZBoe    A    G        0      0        2 
  14  chr14_37038749     ZGre    A    G        0      0        2 
  14  chr14_37038749     ZHar    A    G        0      0        2 
  14  chr14_37038749   Sample    A    G        1      2        2 
  14  chr14_37042460     AAsi    T    C        0      0        2 
  14  chr14_37042460     AKia    T    C        0      0        2 
  14  chr14_37042460     AOna    T    C        1      2        2 
  14  chr14_37042460     ASom    T    C        0      0        2 
  14  chr14_37042460     HCab    T    C        0      0        2 
  14  chr14_37042460     HPrz    T    C        0      0        2 
  14  chr14_37042460     ZBoe    T    C        0      0        2 
  14  chr14_37042460     ZGre    T    C        0      0        2 
  14  chr14_37042460     ZHar    T    C        1      2        2 
  14  chr14_37042460   Sample    T    C        0      0        2 
  14  chr14_37043850     AAsi    T    C        0      0        2 
  14  chr14_37043850     AKia    T    C        0      0        2 
  14  chr14_37043850     AOna    T    C        0      0        2 
  14  chr14_37043850     ASom    T    C        0      0        2 
  14  chr14_37043850     HCab    T    C        0      0        2 
  14  chr14_37043850     HPrz    T    C      0.5      1        2 
  14  chr14_37043850     ZBoe    T    C        0      0        2 
  14  chr14_37043850     ZGre    T    C        0      0        2 
  14  chr14_37043850     ZHar    T    C        0      0        2 
  14  chr14_37043850   Sample    T    C        0      0        2 
  14  chr14_37045967     AAsi    T    C        0      0        2 
  14  chr14_37045967     AKia    T    C        0      0        2 
  14  chr14_37045967     AOna    T    C        0      0        2 
  14  chr14_37045967     ASom    T    C        1      2        2 
  14  chr14_37045967     HCab    T    C        0      0        2 
  14  chr14_37045967     HPrz    T    C        0      0        2 
  14  chr14_37045967     ZBoe    T    C        0      0        2 
  14  chr14_37045967     ZGre    T    C        0      0        2 
  14  chr14_37045967     ZHar    T    C        0      0        2 
  14  chr14_37045967   Sample    T    C        0      0        2 
  14  chr14_37053084     AAsi    C    G        0      0        2 
  14  chr14_37053084     AKia    C    G        0      0        2 
  14  chr14_37053084     AOna    C    G        0      0        2 
  14  chr14_37053084     ASom    C    G        0      0        2 
  14  chr14_37053084     HCab    C    G        0      0        2 
  14  chr14_37053084     HPrz    C    G        0      0        2 
  14  chr14_37053084     ZBoe    C    G        1      2        2 
  14  chr14_37053084     ZGre    C    G        1      2        2 
  14  chr14_37053084     ZHar    C    G        0      0        2 
  14  chr14_37053084   Sample    C    G        0      0        2 
  14  chr14_37054511     AAsi    T    G        0      0        2 
  14  chr14_37054511     AKia    T    G        0      0        2 
  14  chr14_37054511     AOna    T    G        0      0        2 
  14  chr14_37054511     ASom    T    G        0      0        2 
  14  chr14_37054511     HCab    T    G        1      2        2 
  14  chr14_37054511     HPrz    T    G        1      2        2 
  14  chr14_37054511     ZBoe    T    G        0      0        2 
  14  chr14_37054511     ZGre    T    G        0      0        2 
  14  chr14_37054511     ZHar    T    G        0      0        2 
  14  chr14_37054511   Sample    T    G        0      0        2 
  14  chr14_37058337     AAsi    G    A        1      2        2 
  14  chr14_37058337     AKia    G    A        0      0        2 
  14  chr14_37058337     AOna    G    A        0      0        2 
  14  chr14_37058337     ASom    G    A        0      0        2 
  14  chr14_37058337     HCab    G    A        0      0        2 
  14  chr14_37058337     HPrz    G    A        0      0        2 
  14  chr14_37058337     ZBoe    G    A        0      0        2 
  14  chr14_37058337     ZGre    G    A        0      0        2 
  14  chr14_37058337     ZHar    G    A        0      0        2 
  14  chr14_37058337   Sample    G    A        1      2        2 
  14  chr14_37069751     AAsi    G    A        0      0        2 
  14  chr14_37069751     AKia    G    A        1      2        2 
  14  chr14_37069751     AOna    G    A        0      0        2 
  14  chr14_37069751     ASom    G    A        0      0        2 
  14  chr14_37069751     HCab    G    A        0      0        2 
  14  chr14_37069751     HPrz    G    A        0      0        2 
  14  chr14_37069751     ZBoe    G    A        0      0        2 
  14  chr14_37069751     ZGre    G    A        0      0        2 
  14  chr14_37069751     ZHar    G    A        0      0        2 
  14  chr14_37069751   Sample    G    A        0      0        2 
  14  chr14_37077917     AAsi    G    A        0      0        2 
  14  chr14_37077917     AKia    G    A        0      0        2 
  14  chr14_37077917     AOna    G    A        0      0        2 
  14  chr14_37077917     ASom    G    A        0      0        2 
  14  chr14_37077917     HCab    G    A        0      0        2 
  14  chr14_37077917     HPrz    G    A        0      0        2 
  14  chr14_37077917     ZBoe    G    A        1      2        2 
  14  chr14_37077917     ZGre    G    A        1      2        2 
  14  chr14_37077917     ZHar    G    A        0      0        2 
  14  chr14_37077917   Sample    G    A        0      0        2 
  14  chr14_37081838     AAsi    A    C        0      0        2 
  14  chr14_37081838     AKia    A    C        0      0        2 
  14  chr14_37081838     AOna    A    C        0      0        2 
  14  chr14_37081838     ASom    A    C        0      0        2 
  14  chr14_37081838     HCab    A    C        0      0        2 
  14  chr14_37081838     HPrz    A    C        0      0        2 
  14  chr14_37081838     ZBoe    A    C      0.5      1        2 
  14  chr14_37081838     ZGre    A    C        0      0        2 
  14  chr14_37081838     ZHar    A    C        0      0        2 
  14  chr14_37081838   Sample    A    C        0      0        2 
  14  chr14_37086166     AAsi    C    A        0      0        2 
  14  chr14_37086166     AKia    C    A        0      0        2 
  14  chr14_37086166     AOna    C    A        0      0        2 
  14  chr14_37086166     ASom    C    A        0      0        2 
  14  chr14_37086166     HCab    C    A        1      2        2 
  14  chr14_37086166     HPrz    C    A        1      2        2 
  14  chr14_37086166     ZBoe    C    A        0      0        2 
  14  chr14_37086166     ZGre    C    A        0      0        2 
  14  chr14_37086166     ZHar    C    A        0      0        2 
  14  chr14_37086166   Sample    C    A        0      0        2 
  14  chr14_37091357     AAsi    A    G        0      0        2 
  14  chr14_37091357     AKia    A    G        0      0        2 
  14  chr14_37091357     AOna    A    G        0      0        2 
  14  chr14_37091357     ASom    A    G        0      0        2 
  14  chr14_37091357     HCab    A    G      0.5      1        2 
  14  chr14_37091357     HPrz    A    G        0      0        2 
  14  chr14_37091357     ZBoe    A    G        0      0        2 
  14  chr14_37091357     ZGre    A    G        0      0        2 
  14  chr14_37091357     ZHar    A    G        0      0        2 
  14  chr14_37091357   Sample    A    G        0      0        2 
  14  chr14_37100538     AAsi    A    G        0      0        2 
  14  chr14_37100538     AKia    A    G        0      0        2 
  14  chr14_37100538     AOna    A    G        0      0        2 
  14  chr14_37100538     ASom    A    G        0      0        2 
  14  chr14_37100538     HCab    A    G        1      2        2 
  14  chr14_37100538     HPrz    A    G        1      2        2 
  14  chr14_37100538     ZBoe    A    G        0      0        2 
  14  chr14_37100538     ZGre    A    G        0      0        2 
  14  chr14_37100538     ZHar    A    G        0      0        2 
  14  chr14_37100538   Sample    A    G        0      0        2 
  14  chr14_37111363     AAsi    A    C        0      0        2 
  14  chr14_37111363     AKia    A    C        0      0        2 
  14  chr14_37111363     AOna    A    C      0.5      1        2 
  14  chr14_37111363     ASom    A    C        0      0        2 
  14  chr14_37111363     HCab    A    C        0      0        2 
  14  chr14_37111363     HPrz    A    C        0      0        2 
  14  chr14_37111363     ZBoe    A    C        0      0        2 
  14  chr14_37111363     ZGre    A    C        0      0        2 
  14  chr14_37111363     ZHar    A    C        0      0        2 
  14  chr14_37111363   Sample    A    C        0      0        2 
  14  chr14_37112213     AAsi    A    G        0      0        2 
  14  chr14_37112213     AKia    A    G        0      0        2 
  14  chr14_37112213     AOna    A    G        0      0        2 
  14  chr14_37112213     ASom    A    G        0      0        2 
  14  chr14_37112213     HCab    A    G        0      0        2 
  14  chr14_37112213     HPrz    A    G        0      0        2 
  14  chr14_37112213     ZBoe    A    G        1      2        2 
  14  chr14_37112213     ZGre    A    G        0      0        2 
  14  chr14_37112213     ZHar    A    G        0      0        2 
  14  chr14_37112213   Sample    A    G        0      0        2 
  14  chr14_37114497     AAsi    T    C        0      0        2 
  14  chr14_37114497     AKia    T    C        0      0        2 
  14  chr14_37114497     AOna    T    C        0      0        2 
  14  chr14_37114497     ASom    T    C        0      0        2 
  14  chr14_37114497     HCab    T    C        0      0        2 
  14  chr14_37114497     HPrz    T    C        0      0        2 
  14  chr14_37114497     ZBoe    T    C        0      0        2 
  14  chr14_37114497     ZGre    T    C        0      0        2 
  14  chr14_37114497     ZHar    T    C        1      2        2 
  14  chr14_37114497   Sample    T    C        0      0        2 
  14  chr14_37116879     AAsi    A    G        0      0        2 
  14  chr14_37116879     AKia    A    G        0      0        2 
  14  chr14_37116879     AOna    A    G        0      0        2 
  14  chr14_37116879     ASom    A    G        0      0        2 
  14  chr14_37116879     HCab    A    G        0      0        2 
  14  chr14_37116879     HPrz    A    G        0      0        2 
  14  chr14_37116879     ZBoe    A    G      0.5      1        2 
  14  chr14_37116879     ZGre    A    G        0      0        2 
  14  chr14_37116879     ZHar    A    G        0      0        2 
  14  chr14_37116879   Sample    A    G        0      0        2 
  14  chr14_37119247     AAsi    T    C        0      0        2 
  14  chr14_37119247     AKia    T    C        0      0        2 
  14  chr14_37119247     AOna    T    C        0      0        2 
  14  chr14_37119247     ASom    T    C        0      0        2 
  14  chr14_37119247     HCab    T    C      0.5      1        2 
  14  chr14_37119247     HPrz    T    C        0      0        2 
  14  chr14_37119247     ZBoe    T    C        0      0        2 
  14  chr14_37119247     ZGre    T    C        0      0        2 
  14  chr14_37119247     ZHar    T    C        0      0        2 
  14  chr14_37119247   Sample    T    C        0      0        2 
  14  chr14_37123975     AAsi    A    G        0      0        2 
  14  chr14_37123975     AKia    A    G        0      0        2 
  14  chr14_37123975     AOna    A    G        0      0        2 
  14  chr14_37123975     ASom    A    G        0      0        2 
  14  chr14_37123975     HCab    A    G        1      2        2 
  14  chr14_37123975     HPrz    A    G        1      2        2 
  14  chr14_37123975     ZBoe    A    G        0      0        2 
  14  chr14_37123975     ZGre    A    G        0      0        2 
  14  chr14_37123975     ZHar    A    G        0      0        2 
  14  chr14_37123975   Sample    A    G        0      0        2 
  14  chr14_37126677     AAsi    C    T        0      0        2 
  14  chr14_37126677     AKia    C    T        0      0        2 
  14  chr14_37126677     AOna    C    T        0      0        2 
  14  chr14_37126677     ASom    C    T        0      0        2 
  14  chr14_37126677     HCab    C    T        1      2        2 
  14  chr14_37126677     HPrz    C    T        1      2        2 
  14  chr14_37126677     ZBoe    C    T        0      0        2 
  14  chr14_37126677     ZGre    C    T        0      0        2 
  14  chr14_37126677     ZHar    C    T        0      0        2 
  14  chr14_37126677   Sample    C    T        0      0        2 
  14  chr14_37132778     AAsi    T    C      0.5      1        2 
  14  chr14_37132778     AKia    T    C        0      0        2 
  14  chr14_37132778     AOna    T    C        0      0        2 
  14  chr14_37132778     ASom    T    C        0      0        2 
  14  chr14_37132778     HCab    T    C        0      0        2 
  14  chr14_37132778     HPrz    T    C        0      0        2 
  14  chr14_37132778     ZBoe    T    C        0      0        2 
  14  chr14_37132778     ZGre    T    C        0      0        2 
  14  chr14_37132778     ZHar    T    C        0      0        2 
  14  chr14_37132778   Sample    T    C        1      2        2 
  14  chr14_37147786     AAsi    G    A        0      0        2 
  14  chr14_37147786     AKia    G    A        0      0        2 
  14  chr14_37147786     AOna    G    A        0      0        2 
  14  chr14_37147786     ASom    G    A        0      0        2 
  14  chr14_37147786     HCab    G    A        0      0        2 
  14  chr14_37147786     HPrz    G    A        0      0        2 
  14  chr14_37147786     ZBoe    G    A        1      2        2 
  14  chr14_37147786     ZGre    G    A        0      0        2 
  14  chr14_37147786     ZHar    G    A        0      0        2 
  14  chr14_37147786   Sample    G    A        0      0        2 
  14  chr14_37153888     AAsi    C    A        1      2        2 
  14  chr14_37153888     AKia    C    A        0      0        2 
  14  chr14_37153888     AOna    C    A        0      0        2 
  14  chr14_37153888     ASom    C    A        1      2        2 
  14  chr14_37153888     HCab    C    A        0      0        2 
  14  chr14_37153888     HPrz    C    A        0      0        2 
  14  chr14_37153888     ZBoe    C    A        0      0        2 
  14  chr14_37153888     ZGre    C    A        0      0        2 
  14  chr14_37153888     ZHar    C    A        0      0        2 
  14  chr14_37153888   Sample    C    A        1      2        2 
  14  chr14_37161867     AAsi    A    C        0      0        2 
  14  chr14_37161867     AKia    A    C        0      0        2 
  14  chr14_37161867     AOna    A    C        0      0        2 
  14  chr14_37161867     ASom    A    C        0      0        2 
  14  chr14_37161867     HCab    A    C        1      2        2 
  14  chr14_37161867     HPrz    A    C        1      2        2 
  14  chr14_37161867     ZBoe    A    C        0      0        2 
  14  chr14_37161867     ZGre    A    C        0      0        2 
  14  chr14_37161867     ZHar    A    C        0      0        2 
  14  chr14_37161867   Sample    A    C        0      0        2 
  14  chr14_37181801     AAsi    T    C        0      0        2 
  14  chr14_37181801     AKia    T    C        0      0        2 
  14  chr14_37181801     AOna    T    C      0.5      1        2 
  14  chr14_37181801     ASom    T    C        0      0        2 
  14  chr14_37181801     HCab    T    C        0      0        2 
  14  chr14_37181801     HPrz    T    C        0      0        2 
  14  chr14_37181801     ZBoe    T    C        0      0        2 
  14  chr14_37181801     ZGre    T    C        0      0        2 
  14  chr14_37181801     ZHar    T    C        0      0        2 
  14  chr14_37181801   Sample    T    C        0      0        2 
  14  chr14_37182996     AAsi    G    T        0      0        2 
  14  chr14_37182996     AKia    G    T        0      0        2 
  14  chr14_37182996     AOna    G    T        0      0        2 
  14  chr14_37182996     ASom    G    T        0      0        2 
  14  chr14_37182996     HCab    G    T        1      2        2 
  14  chr14_37182996     HPrz    G    T        1      2        2 
  14  chr14_37182996     ZBoe    G    T        0      0        2 
  14  chr14_37182996     ZGre    G    T        0      0        2 
  14  chr14_37182996     ZHar    G    T        0      0        2 
  14  chr14_37182996   Sample    G    T        0      0        2 
  14  chr14_37194467     AAsi    A    G        0      0        2 
  14  chr14_37194467     AKia    A    G        0      0        2 
  14  chr14_37194467     AOna    A    G      0.5      1        2 
  14  chr14_37194467     ASom    A    G        0      0        2 
  14  chr14_37194467     HCab    A    G        0      0        2 
  14  chr14_37194467     HPrz    A    G        0      0        2 
  14  chr14_37194467     ZBoe    A    G        0      0        2 
  14  chr14_37194467     ZGre    A    G        0      0        2 
  14  chr14_37194467     ZHar    A    G        0      0        2 
  14  chr14_37194467   Sample    A    G        0      0        2 
  14  chr14_37196586     AAsi    T    C        0      0        2 
  14  chr14_37196586     AKia    T    C        0      0        2 
  14  chr14_37196586     AOna    T    C        0      0        2 
  14  chr14_37196586     ASom    T    C        0      0        2 
  14  chr14_37196586     HCab    T    C        0      0        2 
  14  chr14_37196586     HPrz    T    C        0      0        2 
  14  chr14_37196586     ZBoe    T    C      0.5      1        2 
  14  chr14_37196586     ZGre    T    C        0      0        2 
  14  chr14_37196586     ZHar    T    C        0      0        2 
  14  chr14_37196586   Sample    T    C        0      0        2 
  14  chr14_37197165     AAsi    C    T        0      0        2 
  14  chr14_37197165     AKia    C    T        0      0        2 
  14  chr14_37197165     AOna    C    T        0      0        2 
  14  chr14_37197165     ASom    C    T        0      0        2 
  14  chr14_37197165     HCab    C    T        1      2        2 
  14  chr14_37197165     HPrz    C    T        1      2        2 
  14  chr14_37197165     ZBoe    C    T        0      0        2 
  14  chr14_37197165     ZGre    C    T        0      0        2 
  14  chr14_37197165     ZHar    C    T        0      0        2 
  14  chr14_37197165   Sample    C    T        0      0        2 
  14  chr14_37197806     AAsi    C    G      0.5      1        2 
  14  chr14_37197806     AKia    C    G        0      0        2 
  14  chr14_37197806     AOna    C    G        0      0        2 
  14  chr14_37197806     ASom    C    G        0      0        2 
  14  chr14_37197806     HCab    C    G        0      0        2 
  14  chr14_37197806     HPrz    C    G        0      0        2 
  14  chr14_37197806     ZBoe    C    G        0      0        2 
  14  chr14_37197806     ZGre    C    G        0      0        2 
  14  chr14_37197806     ZHar    C    G        0      0        2 
  14  chr14_37197806   Sample    C    G        0      0        2 
  14  chr14_37198704     AAsi    G    C        0      0        2 
  14  chr14_37198704     AKia    G    C        0      0        2 
  14  chr14_37198704     AOna    G    C        0      0        2 
  14  chr14_37198704     ASom    G    C        0      0        2 
  14  chr14_37198704     HCab    G    C      0.5      1        2 
  14  chr14_37198704     HPrz    G    C        0      0        2 
  14  chr14_37198704     ZBoe    G    C        0      0        2 
  14  chr14_37198704     ZGre    G    C        0      0        2 
  14  chr14_37198704     ZHar    G    C        0      0        2 
  14  chr14_37198704   Sample    G    C        0      0        2 
  14  chr14_37212008     AAsi    A    G        0      0        2 
  14  chr14_37212008     AKia    A    G        0      0        2 
  14  chr14_37212008     AOna    A    G      0.5      1        2 
  14  chr14_37212008     ASom    A    G        0      0        2 
  14  chr14_37212008     HCab    A    G        0      0        2 
  14  chr14_37212008     HPrz    A    G        0      0        2 
  14  chr14_37212008     ZBoe    A    G        0      0        2 
  14  chr14_37212008     ZGre    A    G        0      0        2 
  14  chr14_37212008     ZHar    A    G        0      0        2 
  14  chr14_37212008   Sample    A    G        0      0        2 
  14  chr14_37215532     AAsi    G    C        0      0        2 
  14  chr14_37215532     AKia    G    C        0      0        2 
  14  chr14_37215532     AOna    G    C        0      0        2 
  14  chr14_37215532     ASom    G    C        0      0        2 
  14  chr14_37215532     HCab    G    C        0      0        2 
  14  chr14_37215532     HPrz    G    C        0      0        2 
  14  chr14_37215532     ZBoe    G    C      0.5      1        2 
  14  chr14_37215532     ZGre    G    C        0      0        2 
  14  chr14_37215532     ZHar    G    C        0      0        2 
  14  chr14_37215532   Sample    G    C        0      0        2 
  14  chr14_37217564     AAsi    A    G      0.5      1        2 
  14  chr14_37217564     AKia    A    G        0      0        2 
  14  chr14_37217564     AOna    A    G        0      0        2 
  14  chr14_37217564     ASom    A    G        0      0        2 
  14  chr14_37217564     HCab    A    G        0      0        2 
  14  chr14_37217564     HPrz    A    G        0      0        2 
  14  chr14_37217564     ZBoe    A    G        0      0        2 
  14  chr14_37217564     ZGre    A    G        0      0        2 
  14  chr14_37217564     ZHar    A    G        0      0        2 
  14  chr14_37217564   Sample    A    G        0      0        2 
  14  chr14_37218717     AAsi    G    A        0      0        2 
  14  chr14_37218717     AKia    G    A        0      0        2 
  14  chr14_37218717     AOna    G    A        0      0        2 
  14  chr14_37218717     ASom    G    A        0      0        2 
  14  chr14_37218717     HCab    G    A        0      0        2 
  14  chr14_37218717     HPrz    G    A      0.5      1        2 
  14  chr14_37218717     ZBoe    G    A        0      0        2 
  14  chr14_37218717     ZGre    G    A        0      0        2 
  14  chr14_37218717     ZHar    G    A        0      0        2 
  14  chr14_37218717   Sample    G    A        0      0        2 
  14  chr14_37223447     AAsi    C    T        0      0        2 
  14  chr14_37223447     AKia    C    T        0      0        2 
  14  chr14_37223447     AOna    C    T        0      0        2 
  14  chr14_37223447     ASom    C    T        0      0        2 
  14  chr14_37223447     HCab    C    T        0      0        2 
  14  chr14_37223447     HPrz    C    T        0      0        2 
  14  chr14_37223447     ZBoe    C    T      0.5      1        2 
  14  chr14_37223447     ZGre    C    T        0      0        2 
  14  chr14_37223447     ZHar    C    T        0      0        2 
  14  chr14_37223447   Sample    C    T        0      0        2 
  14  chr14_37245652     AAsi    T    C        0      0        2 
  14  chr14_37245652     AKia    T    C        0      0        2 
  14  chr14_37245652     AOna    T    C        0      0        2 
  14  chr14_37245652     ASom    T    C        0      0        2 
  14  chr14_37245652     HCab    T    C        0      0        2 
  14  chr14_37245652     HPrz    T    C      0.5      1        2 
  14  chr14_37245652     ZBoe    T    C        0      0        2 
  14  chr14_37245652     ZGre    T    C        0      0        2 
  14  chr14_37245652     ZHar    T    C        0      0        2 
  14  chr14_37245652   Sample    T    C        0      0        2 
  14  chr14_37256864     AAsi    A    G        0      0        2 
  14  chr14_37256864     AKia    A    G        0      0        2 
  14  chr14_37256864     AOna    A    G        0      0        2 
  14  chr14_37256864     ASom    A    G        0      0        2 
  14  chr14_37256864     HCab    A    G        1      2        2 
  14  chr14_37256864     HPrz    A    G        1      2        2 
  14  chr14_37256864     ZBoe    A    G        0      0        2 
  14  chr14_37256864     ZGre    A    G        0      0        2 
  14  chr14_37256864     ZHar    A    G        0      0        2 
  14  chr14_37256864   Sample    A    G        0      0        2 
  14  chr14_37264324     AAsi    A    C        0      0        2 
  14  chr14_37264324     AKia    A    C        0      0        2 
  14  chr14_37264324     AOna    A    C        0      0        2 
  14  chr14_37264324     ASom    A    C        0      0        2 
  14  chr14_37264324     HCab    A    C        1      2        2 
  14  chr14_37264324     HPrz    A    C        1      2        2 
  14  chr14_37264324     ZBoe    A    C        0      0        2 
  14  chr14_37264324     ZGre    A    C        0      0        2 
  14  chr14_37264324     ZHar    A    C        0      0        2 
  14  chr14_37264324   Sample    A    C        0      0        2 
  14  chr14_37265357     AAsi    G    A        0      0        2 
  14  chr14_37265357     AKia    G    A        0      0        2 
  14  chr14_37265357     AOna    G    A        0      0        2 
  14  chr14_37265357     ASom    G    A        0      0        2 
  14  chr14_37265357     HCab    G    A        1      2        2 
  14  chr14_37265357     HPrz    G    A        1      2        2 
  14  chr14_37265357     ZBoe    G    A        0      0        2 
  14  chr14_37265357     ZGre    G    A        0      0        2 
  14  chr14_37265357     ZHar    G    A        0      0        2 
  14  chr14_37265357   Sample    G    A        0      0        2 
  14  chr14_37273308     AAsi    C    T        0      0        2 
  14  chr14_37273308     AKia    C    T        1      2        2 
  14  chr14_37273308     AOna    C    T        1      2        2 
  14  chr14_37273308     ASom    C    T        0      0        2 
  14  chr14_37273308     HCab    C    T        0      0        2 
  14  chr14_37273308     HPrz    C    T        0      0        2 
  14  chr14_37273308     ZBoe    C    T        0      0        2 
  14  chr14_37273308     ZGre    C    T        0      0        2 
  14  chr14_37273308     ZHar    C    T        0      0        2 
  14  chr14_37273308   Sample    C    T        0      0        2 
  14  chr14_37277615     AAsi    T    C        0      0        2 
  14  chr14_37277615     AKia    T    C        0      0        2 
  14  chr14_37277615     AOna    T    C        0      0        2 
  14  chr14_37277615     ASom    T    C        0      0        2 
  14  chr14_37277615     HCab    T    C        0      0        2 
  14  chr14_37277615     HPrz    T    C        0      0        2 
  14  chr14_37277615     ZBoe    T    C        1      2        2 
  14  chr14_37277615     ZGre    T    C        0      0        2 
  14  chr14_37277615     ZHar    T    C        0      0        2 
  14  chr14_37277615   Sample    T    C        0      0        2 
  14  chr14_37287563     AAsi    C    G        0      0        2 
  14  chr14_37287563     AKia    C    G        0      0        2 
  14  chr14_37287563     AOna    C    G      0.5      1        2 
  14  chr14_37287563     ASom    C    G        0      0        2 
  14  chr14_37287563     HCab    C    G        0      0        2 
  14  chr14_37287563     HPrz    C    G        0      0        2 
  14  chr14_37287563     ZBoe    C    G        0      0        2 
  14  chr14_37287563     ZGre    C    G        0      0        2 
  14  chr14_37287563     ZHar    C    G        0      0        2 
  14  chr14_37287563   Sample    C    G        0      0        2 
  14  chr14_37292028     AAsi    T    G        0      0        2 
  14  chr14_37292028     AKia    T    G        0      0        2 
  14  chr14_37292028     AOna    T    G        0      0        2 
  14  chr14_37292028     ASom    T    G        0      0        2 
  14  chr14_37292028     HCab    T    G        0      0        2 
  14  chr14_37292028     HPrz    T    G        0      0        2 
  14  chr14_37292028     ZBoe    T    G        0      0        2 
  14  chr14_37292028     ZGre    T    G        0      0        2 
  14  chr14_37292028     ZHar    T    G        1      2        2 
  14  chr14_37292028   Sample    T    G        0      0        2 
  14  chr14_37293437     AAsi    A    G        0      0        2 
  14  chr14_37293437     AKia    A    G        0      0        2 
  14  chr14_37293437     AOna    A    G        0      0        2 
  14  chr14_37293437     ASom    A    G        0      0        2 
  14  chr14_37293437     HCab    A    G        0      0        2 
  14  chr14_37293437     HPrz    A    G        0      0        2 
  14  chr14_37293437     ZBoe    A    G        1      2        2 
  14  chr14_37293437     ZGre    A    G        0      0        2 
  14  chr14_37293437     ZHar    A    G        0      0        2 
  14  chr14_37293437   Sample    A    G        0      0        2 
  14  chr14_37298721     AAsi    G    C        0      0        2 
  14  chr14_37298721     AKia    G    C        0      0        2 
  14  chr14_37298721     AOna    G    C      0.5      1        2 
  14  chr14_37298721     ASom    G    C        0      0        2 
  14  chr14_37298721     HCab    G    C        0      0        2 
  14  chr14_37298721     HPrz    G    C        0      0        2 
  14  chr14_37298721     ZBoe    G    C        0      0        2 
  14  chr14_37298721     ZGre    G    C        0      0        2 
  14  chr14_37298721     ZHar    G    C        0      0        2 
  14  chr14_37298721   Sample    G    C        0      0        2 
  14  chr14_37304562     AAsi    G    T        0      0        2 
  14  chr14_37304562     AKia    G    T        0      0        2 
  14  chr14_37304562     AOna    G    T        0      0        2 
  14  chr14_37304562     ASom    G    T        0      0        2 
  14  chr14_37304562     HCab    G    T        0      0        2 
  14  chr14_37304562     HPrz    G    T        0      0        2 
  14  chr14_37304562     ZBoe    G    T        0      0        2 
  14  chr14_37304562     ZGre    G    T        1      2        2 
  14  chr14_37304562     ZHar    G    T        0      0        2 
  14  chr14_37304562   Sample    G    T        0      0        2 
  14  chr14_37317908     AAsi    A    G        0      0        2 
  14  chr14_37317908     AKia    A    G        0      0        2 
  14  chr14_37317908     AOna    A    G        0      0        2 
  14  chr14_37317908     ASom    A    G        0      0        2 
  14  chr14_37317908     HCab    A    G        0      0        2 
  14  chr14_37317908     HPrz    A    G      0.5      1        2 
  14  chr14_37317908     ZBoe    A    G        0      0        2 
  14  chr14_37317908     ZGre    A    G        0      0        2 
  14  chr14_37317908     ZHar    A    G        0      0        2 
  14  chr14_37317908   Sample    A    G        0      0        2 
  14  chr14_37324126     AAsi    C    A        0      0        2 
  14  chr14_37324126     AKia    C    A        0      0        2 
  14  chr14_37324126     AOna    C    A        0      0        2 
  14  chr14_37324126     ASom    C    A        0      0        2 
  14  chr14_37324126     HCab    C    A        1      2        2 
  14  chr14_37324126     HPrz    C    A        1      2        2 
  14  chr14_37324126     ZBoe    C    A        0      0        2 
  14  chr14_37324126     ZGre    C    A        0      0        2 
  14  chr14_37324126     ZHar    C    A        0      0        2 
  14  chr14_37324126   Sample    C    A        0      0        2 
  14  chr14_37328123     AAsi    G    T        0      0        2 
  14  chr14_37328123     AKia    G    T        0      0        2 
  14  chr14_37328123     AOna    G    T      0.5      1        2 
  14  chr14_37328123     ASom    G    T        0      0        2 
  14  chr14_37328123     HCab    G    T        0      0        2 
  14  chr14_37328123     HPrz    G    T        0      0        2 
  14  chr14_37328123     ZBoe    G    T        0      0        2 
  14  chr14_37328123     ZGre    G    T        0      0        2 
  14  chr14_37328123     ZHar    G    T        0      0        2 
  14  chr14_37328123   Sample    G    T        0      0        2 
  14  chr14_37333959     AAsi    T    G        0      0        2 
  14  chr14_37333959     AKia    T    G        0      0        2 
  14  chr14_37333959     AOna    T    G        0      0        2 
  14  chr14_37333959     ASom    T    G        0      0        2 
  14  chr14_37333959     HCab    T    G        1      2        2 
  14  chr14_37333959     HPrz    T    G        1      2        2 
  14  chr14_37333959     ZBoe    T    G        0      0        2 
  14  chr14_37333959     ZGre    T    G        0      0        2 
  14  chr14_37333959     ZHar    T    G        0      0        2 
  14  chr14_37333959   Sample    T    G        0      0        2 
  14  chr14_37358284     AAsi    T    G        0      0        2 
  14  chr14_37358284     AKia    T    G        0      0        2 
  14  chr14_37358284     AOna    T    G        0      0        2 
  14  chr14_37358284     ASom    T    G        0      0        2 
  14  chr14_37358284     HCab    T    G      0.5      1        2 
  14  chr14_37358284     HPrz    T    G        0      0        2 
  14  chr14_37358284     ZBoe    T    G        0      0        2 
  14  chr14_37358284     ZGre    T    G        0      0        2 
  14  chr14_37358284     ZHar    T    G        0      0        2 
  14  chr14_37358284   Sample    T    G        0      0        2 
  14  chr14_37358361     AAsi    C    T        0      0        2 
  14  chr14_37358361     AKia    C    T        1      2        2 
  14  chr14_37358361     AOna    C    T        1      2        2 
  14  chr14_37358361     ASom    C    T        0      0        2 
  14  chr14_37358361     HCab    C    T        0      0        2 
  14  chr14_37358361     HPrz    C    T        0      0        2 
  14  chr14_37358361     ZBoe    C    T        0      0        2 
  14  chr14_37358361     ZGre    C    T        0      0        2 
  14  chr14_37358361     ZHar    C    T        0      0        2 
  14  chr14_37358361   Sample    C    T        0      0        2 
  14  chr14_37358416     AAsi    C    A        0      0        2 
  14  chr14_37358416     AKia    C    A        1      2        2 
  14  chr14_37358416     AOna    C    A        0      0        2 
  14  chr14_37358416     ASom    C    A        0      0        2 
  14  chr14_37358416     HCab    C    A        0      0        2 
  14  chr14_37358416     HPrz    C    A        0      0        2 
  14  chr14_37358416     ZBoe    C    A        0      0        2 
  14  chr14_37358416     ZGre    C    A        0      0        2 
  14  chr14_37358416     ZHar    C    A        0      0        2 
  14  chr14_37358416   Sample    C    A        0      0        2 
  14  chr14_37362810     AAsi    T    C        0      0        2 
  14  chr14_37362810     AKia    T    C        0      0        2 
  14  chr14_37362810     AOna    T    C        0      0        2 
  14  chr14_37362810     ASom    T    C        1      2        2 
  14  chr14_37362810     HCab    T    C        0      0        2 
  14  chr14_37362810     HPrz    T    C        0      0        2 
  14  chr14_37362810     ZBoe    T    C        0      0        2 
  14  chr14_37362810     ZGre    T    C        0      0        2 
  14  chr14_37362810     ZHar    T    C        0      0        2 
  14  chr14_37362810   Sample    T    C        0      0        2 
  14  chr14_37364748     AAsi    C    T        0      0        2 
  14  chr14_37364748     AKia    C    T        0      0        2 
  14  chr14_37364748     AOna    C    T      0.5      1        2 
  14  chr14_37364748     ASom    C    T        0      0        2 
  14  chr14_37364748     HCab    C    T        0      0        2 
  14  chr14_37364748     HPrz    C    T        0      0        2 
  14  chr14_37364748     ZBoe    C    T        0      0        2 
  14  chr14_37364748     ZGre    C    T        0      0        2 
  14  chr14_37364748     ZHar    C    T        0      0        2 
  14  chr14_37364748   Sample    C    T        0      0        2 
  14  chr14_37370167     AAsi    G    A        0      0        2 
  14  chr14_37370167     AKia    G    A        0      0        2 
  14  chr14_37370167     AOna    G    A        0      0        2 
  14  chr14_37370167     ASom    G    A        0      0        2 
  14  chr14_37370167     HCab    G    A        0      0        2 
  14  chr14_37370167     HPrz    G    A        0      0        2 
  14  chr14_37370167     ZBoe    G    A        0      0        2 
  14  chr14_37370167     ZGre    G    A        0      0        2 
  14  chr14_37370167     ZHar    G    A        1      2        2 
  14  chr14_37370167   Sample    G    A        0      0        2 
  14  chr14_37376221     AAsi    G    A        0      0        2 
  14  chr14_37376221     AKia    G    A        0      0        2 
  14  chr14_37376221     AOna    G    A        0      0        2 
  14  chr14_37376221     ASom    G    A        0      0        2 
  14  chr14_37376221     HCab    G    A        0      0        2 
  14  chr14_37376221     HPrz    G    A        0      0        2 
  14  chr14_37376221     ZBoe    G    A      0.5      1        2 
  14  chr14_37376221     ZGre    G    A        0      0        2 
  14  chr14_37376221     ZHar    G    A        0      0        2 
  14  chr14_37376221   Sample    G    A        0      0        2 
  14  chr14_37379340     AAsi    C    G        1      2        2 
  14  chr14_37379340     AKia    C    G        0      0        2 
  14  chr14_37379340     AOna    C    G        0      0        2 
  14  chr14_37379340     ASom    C    G        1      2        2 
  14  chr14_37379340     HCab    C    G        0      0        2 
  14  chr14_37379340     HPrz    C    G        0      0        2 
  14  chr14_37379340     ZBoe    C    G        0      0        2 
  14  chr14_37379340     ZGre    C    G        0      0        2 
  14  chr14_37379340     ZHar    C    G        0      0        2 
  14  chr14_37379340   Sample    C    G        1      2        2 
  14  chr14_37380023     AAsi    C    T        0      0        2 
  14  chr14_37380023     AKia    C    T        0      0        2 
  14  chr14_37380023     AOna    C    T        0      0        2 
  14  chr14_37380023     ASom    C    T        1      2        2 
  14  chr14_37380023     HCab    C    T        0      0        2 
  14  chr14_37380023     HPrz    C    T        0      0        2 
  14  chr14_37380023     ZBoe    C    T        0      0        2 
  14  chr14_37380023     ZGre    C    T        0      0        2 
  14  chr14_37380023     ZHar    C    T        0      0        2 
  14  chr14_37380023   Sample    C    T        0      0        2 
  14  chr14_37382087     AAsi    C    T        0      0        2 
  14  chr14_37382087     AKia    C    T        0      0        2 
  14  chr14_37382087     AOna    C    T        0      0        2 
  14  chr14_37382087     ASom    C    T        0      0        2 
  14  chr14_37382087     HCab    C    T        0      0        2 
  14  chr14_37382087     HPrz    C    T        0      0        2 
  14  chr14_37382087     ZBoe    C    T        0      0        2 
  14  chr14_37382087     ZGre    C    T        1      2        2 
  14  chr14_37382087     ZHar    C    T        1      2        2 
  14  chr14_37382087   Sample    C    T        0      0        2 
  14  chr14_37387095     AAsi    T    C        0      0        2 
  14  chr14_37387095     AKia    T    C        0      0        2 
  14  chr14_37387095     AOna    T    C        0      0        2 
  14  chr14_37387095     ASom    T    C        1      2        2 
  14  chr14_37387095     HCab    T    C        0      0        2 
  14  chr14_37387095     HPrz    T    C        0      0        2 
  14  chr14_37387095     ZBoe    T    C        0      0        2 
  14  chr14_37387095     ZGre    T    C        0      0        2 
  14  chr14_37387095     ZHar    T    C        0      0        2 
  14  chr14_37387095   Sample    T    C        0      0        2 
  14  chr14_37389488     AAsi    A    G        0      0        2 
  14  chr14_37389488     AKia    A    G        0      0        2 
  14  chr14_37389488     AOna    A    G        0      0        2 
  14  chr14_37389488     ASom    A    G        0      0        2 
  14  chr14_37389488     HCab    A    G        0      0        2 
  14  chr14_37389488     HPrz    A    G        0      0        2 
  14  chr14_37389488     ZBoe    A    G      0.5      1        2 
  14  chr14_37389488     ZGre    A    G        0      0        2 
  14  chr14_37389488     ZHar    A    G        0      0        2 
  14  chr14_37389488   Sample    A    G        0      0        2 
  14  chr14_37389800     AAsi    C    G        0      0        2 
  14  chr14_37389800     AKia    C    G        0      0        2 
  14  chr14_37389800     AOna    C    G        0      0        2 
  14  chr14_37389800     ASom    C    G        0      0        2 
  14  chr14_37389800     HCab    C    G      0.5      1        2 
  14  chr14_37389800     HPrz    C    G        0      0        2 
  14  chr14_37389800     ZBoe    C    G        0      0        2 
  14  chr14_37389800     ZGre    C    G        0      0        2 
  14  chr14_37389800     ZHar    C    G        0      0        2 
  14  chr14_37389800   Sample    C    G        0      0        2 
  14  chr14_37396198     AAsi    C    T        0      0        2 
  14  chr14_37396198     AKia    C    T        0      0        2 
  14  chr14_37396198     AOna    C    T        0      0        2 
  14  chr14_37396198     ASom    C    T        0      0        2 
  14  chr14_37396198     HCab    C    T        0      0        2 
  14  chr14_37396198     HPrz    C    T      0.5      1        2 
  14  chr14_37396198     ZBoe    C    T        0      0        2 
  14  chr14_37396198     ZGre    C    T        0      0        2 
  14  chr14_37396198     ZHar    C    T        0      0        2 
  14  chr14_37396198   Sample    C    T        0      0        2 
  14  chr14_37400235     AAsi    G    T        0      0        2 
  14  chr14_37400235     AKia    G    T        0      0        2 
  14  chr14_37400235     AOna    G    T        0      0        2 
  14  chr14_37400235     ASom    G    T        0      0        2 
  14  chr14_37400235     HCab    G    T        1      2        2 
  14  chr14_37400235     HPrz    G    T        1      2        2 
  14  chr14_37400235     ZBoe    G    T        0      0        2 
  14  chr14_37400235     ZGre    G    T        0      0        2 
  14  chr14_37400235     ZHar    G    T        0      0        2 
  14  chr14_37400235   Sample    G    T        0      0        2 
  14  chr14_37412397     AAsi    A    G        0      0        2 
  14  chr14_37412397     AKia    A    G        0      0        2 
  14  chr14_37412397     AOna    A    G        0      0        2 
  14  chr14_37412397     ASom    A    G        0      0        2 
  14  chr14_37412397     HCab    A    G        0      0        2 
  14  chr14_37412397     HPrz    A    G        0      0        2 
  14  chr14_37412397     ZBoe    A    G        1      2        2 
  14  chr14_37412397     ZGre    A    G        0      0        2 
  14  chr14_37412397     ZHar    A    G        0      0        2 
  14  chr14_37412397   Sample    A    G        0      0        2 
  14  chr14_37424567     AAsi    T    C        0      0        2 
  14  chr14_37424567     AKia    T    C        0      0        2 
  14  chr14_37424567     AOna    T    C        0      0        2 
  14  chr14_37424567     ASom    T    C        0      0        2 
  14  chr14_37424567     HCab    T    C        1      2        2 
  14  chr14_37424567     HPrz    T    C        1      2        2 
  14  chr14_37424567     ZBoe    T    C        0      0        2 
  14  chr14_37424567     ZGre    T    C        0      0        2 
  14  chr14_37424567     ZHar    T    C        0      0        2 
  14  chr14_37424567   Sample    T    C        0      0        2 
  14  chr14_37426246     AAsi    G    T        0      0        2 
  14  chr14_37426246     AKia    G    T        0      0        2 
  14  chr14_37426246     AOna    G    T        0      0        2 
  14  chr14_37426246     ASom    G    T        0      0        2 
  14  chr14_37426246     HCab    G    T        0      0        2 
  14  chr14_37426246     HPrz    G    T        0      0        2 
  14  chr14_37426246     ZBoe    G    T        0      0        2 
  14  chr14_37426246     ZGre    G    T        1      2        2 
  14  chr14_37426246     ZHar    G    T        0      0        2 
  14  chr14_37426246   Sample    G    T        0      0        2 
  14  chr14_37427596     AAsi    C    G        0      0        2 
  14  chr14_37427596     AKia    C    G        0      0        2 
  14  chr14_37427596     AOna    C    G        0      0        2 
  14  chr14_37427596     ASom    C    G        0      0        2 
  14  chr14_37427596     HCab    C    G        1      2        2 
  14  chr14_37427596     HPrz    C    G        1      2        2 
  14  chr14_37427596     ZBoe    C    G        0      0        2 
  14  chr14_37427596     ZGre    C    G        0      0        2 
  14  chr14_37427596     ZHar    C    G        0      0        2 
  14  chr14_37427596   Sample    C    G        0      0        2 
  14  chr14_37430186     AAsi    G    A        0      0        2 
  14  chr14_37430186     AKia    G    A        0      0        2 
  14  chr14_37430186     AOna    G    A        0      0        2 
  14  chr14_37430186     ASom    G    A        0      0        2 
  14  chr14_37430186     HCab    G    A        0      0        2 
  14  chr14_37430186     HPrz    G    A        0      0        2 
  14  chr14_37430186     ZBoe    G    A        0      0        2 
  14  chr14_37430186     ZGre    G    A        0      0        2 
  14  chr14_37430186     ZHar    G    A        1      2        2 
  14  chr14_37430186   Sample    G    A        0      0        2 
  14  chr14_37432160     AAsi    T    C        0      0        2 
  14  chr14_37432160     AKia    T    C        0      0        2 
  14  chr14_37432160     AOna    T    C        0      0        2 
  14  chr14_37432160     ASom    T    C        0      0        2 
  14  chr14_37432160     HCab    T    C        0      0        2 
  14  chr14_37432160     HPrz    T    C        0      0        2 
  14  chr14_37432160     ZBoe    T    C      0.5      1        2 
  14  chr14_37432160     ZGre    T    C        0      0        2 
  14  chr14_37432160     ZHar    T    C        0      0        2 
  14  chr14_37432160   Sample    T    C        0      0        2 
  14  chr14_37440099     AAsi    C    G        0      0        2 
  14  chr14_37440099     AKia    C    G        0      0        2 
  14  chr14_37440099     AOna    C    G        0      0        2 
  14  chr14_37440099     ASom    C    G        1      2        2 
  14  chr14_37440099     HCab    C    G        0      0        2 
  14  chr14_37440099     HPrz    C    G        0      0        2 
  14  chr14_37440099     ZBoe    C    G        0      0        2 
  14  chr14_37440099     ZGre    C    G        0      0        2 
  14  chr14_37440099     ZHar    C    G        0      0        2 
  14  chr14_37440099   Sample    C    G        0      0        2 
  14  chr14_37445048     AAsi    A    G        0      0        2 
  14  chr14_37445048     AKia    A    G        0      0        2 
  14  chr14_37445048     AOna    A    G        0      0        2 
  14  chr14_37445048     ASom    A    G        0      0        2 
  14  chr14_37445048     HCab    A    G        1      2        2 
  14  chr14_37445048     HPrz    A    G        1      2        2 
  14  chr14_37445048     ZBoe    A    G        0      0        2 
  14  chr14_37445048     ZGre    A    G        0      0        2 
  14  chr14_37445048     ZHar    A    G        0      0        2 
  14  chr14_37445048   Sample    A    G        0      0        2 
  14  chr14_37446672     AAsi    T    C        0      0        2 
  14  chr14_37446672     AKia    T    C        0      0        2 
  14  chr14_37446672     AOna    T    C        0      0        2 
  14  chr14_37446672     ASom    T    C        0      0        2 
  14  chr14_37446672     HCab    T    C        0      0        2 
  14  chr14_37446672     HPrz    T    C        0      0        2 
  14  chr14_37446672     ZBoe    T    C        0      0        2 
  14  chr14_37446672     ZGre    T    C        0      0        2 
  14  chr14_37446672     ZHar    T    C        1      2        2 
  14  chr14_37446672   Sample    T    C        0      0        2 
  14  chr14_37452909     AAsi    A    G        0      0        2 
  14  chr14_37452909     AKia    A    G        0      0        2 
  14  chr14_37452909     AOna    A    G        0      0        2 
  14  chr14_37452909     ASom    A    G        0      0        2 
  14  chr14_37452909     HCab    A    G        0      0        2 
  14  chr14_37452909     HPrz    A    G        0      0        2 
  14  chr14_37452909     ZBoe    A    G        0      0        2 
  14  chr14_37452909     ZGre    A    G        1      2        2 
  14  chr14_37452909     ZHar    A    G        0      0        2 
  14  chr14_37452909   Sample    A    G        0      0        2 
  14  chr14_37453186     AAsi    G    A        0      0        2 
  14  chr14_37453186     AKia    G    A        0      0        2 
  14  chr14_37453186     AOna    G    A        0      0        2 
  14  chr14_37453186     ASom    G    A        0      0        2 
  14  chr14_37453186     HCab    G    A        0      0        2 
  14  chr14_37453186     HPrz    G    A        0      0        2 
  14  chr14_37453186     ZBoe    G    A        0      0        2 
  14  chr14_37453186     ZGre    G    A        1      2        2 
  14  chr14_37453186     ZHar    G    A        0      0        2 
  14  chr14_37453186   Sample    G    A        0      0        2 
  14  chr14_37457488     AAsi    T    G        1      2        2 
  14  chr14_37457488     AKia    T    G        0      0        2 
  14  chr14_37457488     AOna    T    G        0      0        2 
  14  chr14_37457488     ASom    T    G        1      2        2 
  14  chr14_37457488     HCab    T    G        0      0        2 
  14  chr14_37457488     HPrz    T    G        0      0        2 
  14  chr14_37457488     ZBoe    T    G        0      0        2 
  14  chr14_37457488     ZGre    T    G        0      0        2 
  14  chr14_37457488     ZHar    T    G        0      0        2 
  14  chr14_37457488   Sample    T    G        1      2        2 
  14  chr14_37462562     AAsi    G    A        0      0        2 
  14  chr14_37462562     AKia    G    A        0      0        2 
  14  chr14_37462562     AOna    G    A        0      0        2 
  14  chr14_37462562     ASom    G    A        0      0        2 
  14  chr14_37462562     HCab    G    A        0      0        2 
  14  chr14_37462562     HPrz    G    A        0      0        2 
  14  chr14_37462562     ZBoe    G    A        0      0        2 
  14  chr14_37462562     ZGre    G    A        1      2        2 
  14  chr14_37462562     ZHar    G    A        0      0        2 
  14  chr14_37462562   Sample    G    A        0      0        2 
  14  chr14_37467095     AAsi    C    T        0      0        2 
  14  chr14_37467095     AKia    C    T        0      0        2 
  14  chr14_37467095     AOna    C    T        0      0        2 
  14  chr14_37467095     ASom    C    T        0      0        2 
  14  chr14_37467095     HCab    C    T        1      2        2 
  14  chr14_37467095     HPrz    C    T        1      2        2 
  14  chr14_37467095     ZBoe    C    T        0      0        2 
  14  chr14_37467095     ZGre    C    T        0      0        2 
  14  chr14_37467095     ZHar    C    T        0      0        2 
  14  chr14_37467095   Sample    C    T        0      0        2 
  14  chr14_37470053     AAsi    A    T        0      0        2 
  14  chr14_37470053     AKia    A    T        0      0        2 
  14  chr14_37470053     AOna    A    T        0      0        2 
  14  chr14_37470053     ASom    A    T        0      0        2 
  14  chr14_37470053     HCab    A    T        0      0        2 
  14  chr14_37470053     HPrz    A    T        0      0        2 
  14  chr14_37470053     ZBoe    A    T        1      2        2 
  14  chr14_37470053     ZGre    A    T        1      2        2 
  14  chr14_37470053     ZHar    A    T        0      0        2 
  14  chr14_37470053   Sample    A    T        0      0        2 
  14  chr14_37470723     AAsi    C    G        0      0        2 
  14  chr14_37470723     AKia    C    G        0      0        2 
  14  chr14_37470723     AOna    C    G        0      0        2 
  14  chr14_37470723     ASom    C    G        0      0        2 
  14  chr14_37470723     HCab    C    G        1      2        2 
  14  chr14_37470723     HPrz    C    G        1      2        2 
  14  chr14_37470723     ZBoe    C    G        0      0        2 
  14  chr14_37470723     ZGre    C    G        0      0        2 
  14  chr14_37470723     ZHar    C    G        0      0        2 
  14  chr14_37470723   Sample    C    G        0      0        2 
  14  chr14_37471667     AAsi    C    T        0      0        2 
  14  chr14_37471667     AKia    C    T        0      0        2 
  14  chr14_37471667     AOna    C    T        0      0        2 
  14  chr14_37471667     ASom    C    T        0      0        2 
  14  chr14_37471667     HCab    C    T        0      0        2 
  14  chr14_37471667     HPrz    C    T        0      0        2 
  14  chr14_37471667     ZBoe    C    T        0      0        2 
  14  chr14_37471667     ZGre    C    T        1      2        2 
  14  chr14_37471667     ZHar    C    T        0      0        2 
  14  chr14_37471667   Sample    C    T        0      0        2 
  14  chr14_37471994     AAsi    G    A        0      0        2 
  14  chr14_37471994     AKia    G    A        0      0        2 
  14  chr14_37471994     AOna    G    A        0      0        2 
  14  chr14_37471994     ASom    G    A        0      0        2 
  14  chr14_37471994     HCab    G    A        0      0        2 
  14  chr14_37471994     HPrz    G    A        0      0        2 
  14  chr14_37471994     ZBoe    G    A        0      0        2 
  14  chr14_37471994     ZGre    G    A        1      2        2 
  14  chr14_37471994     ZHar    G    A        0      0        2 
  14  chr14_37471994   Sample    G    A        0      0        2 
  14  chr14_37478164     AAsi    T    C        0      0        2 
  14  chr14_37478164     AKia    T    C        0      0        2 
  14  chr14_37478164     AOna    T    C        0      0        2 
  14  chr14_37478164     ASom    T    C        0      0        2 
  14  chr14_37478164     HCab    T    C        0      0        2 
  14  chr14_37478164     HPrz    T    C        0      0        2 
  14  chr14_37478164     ZBoe    T    C        0      0        2 
  14  chr14_37478164     ZGre    T    C        0      0        2 
  14  chr14_37478164     ZHar    T    C        1      2        2 
  14  chr14_37478164   Sample    T    C        0      0        2 
  14  chr14_37480580     AAsi    G    A        0      0        2 
  14  chr14_37480580     AKia    G    A        0      0        2 
  14  chr14_37480580     AOna    G    A        1      2        2 
  14  chr14_37480580     ASom    G    A        0      0        2 
  14  chr14_37480580     HCab    G    A        0      0        2 
  14  chr14_37480580     HPrz    G    A        0      0        2 
  14  chr14_37480580     ZBoe    G    A        0      0        2 
  14  chr14_37480580     ZGre    G    A        0      0        2 
  14  chr14_37480580     ZHar    G    A        0      0        2 
  14  chr14_37480580   Sample    G    A        0      0        2 
  14  chr14_37483993     AAsi    A    G        1      2        2 
  14  chr14_37483993     AKia    A    G        0      0        2 
  14  chr14_37483993     AOna    A    G        0      0        2 
  14  chr14_37483993     ASom    A    G        1      2        2 
  14  chr14_37483993     HCab    A    G        0      0        2 
  14  chr14_37483993     HPrz    A    G        0      0        2 
  14  chr14_37483993     ZBoe    A    G        0      0        2 
  14  chr14_37483993     ZGre    A    G        0      0        2 
  14  chr14_37483993     ZHar    A    G        0      0        2 
  14  chr14_37483993   Sample    A    G        1      2        2 
  14  chr14_37487055     AAsi    C    G        1      2        2 
  14  chr14_37487055     AKia    C    G        0      0        2 
  14  chr14_37487055     AOna    C    G        0      0        2 
  14  chr14_37487055     ASom    C    G        1      2        2 
  14  chr14_37487055     HCab    C    G        0      0        2 
  14  chr14_37487055     HPrz    C    G        0      0        2 
  14  chr14_37487055     ZBoe    C    G        0      0        2 
  14  chr14_37487055     ZGre    C    G        0      0        2 
  14  chr14_37487055     ZHar    C    G        0      0        2 
  14  chr14_37487055   Sample    C    G        1      2        2 
  14  chr14_37490991     AAsi    G    A        0      0        2 
  14  chr14_37490991     AKia    G    A        0      0        2 
  14  chr14_37490991     AOna    G    A        0      0        2 
  14  chr14_37490991     ASom    G    A        0      0        2 
  14  chr14_37490991     HCab    G    A        0      0        2 
  14  chr14_37490991     HPrz    G    A        0      0        2 
  14  chr14_37490991     ZBoe    G    A      0.5      1        2 
  14  chr14_37490991     ZGre    G    A        0      0        2 
  14  chr14_37490991     ZHar    G    A        0      0        2 
  14  chr14_37490991   Sample    G    A        0      0        2 
  14  chr14_37491590     AAsi    G    A        0      0        2 
  14  chr14_37491590     AKia    G    A        0      0        2 
  14  chr14_37491590     AOna    G    A        0      0        2 
  14  chr14_37491590     ASom    G    A        0      0        2 
  14  chr14_37491590     HCab    G    A        0      0        2 
  14  chr14_37491590     HPrz    G    A        0      0        2 
  14  chr14_37491590     ZBoe    G    A      0.5      1        2 
  14  chr14_37491590     ZGre    G    A        0      0        2 
  14  chr14_37491590     ZHar    G    A        0      0        2 
  14  chr14_37491590   Sample    G    A        0      0        2 
  14  chr14_37502356     AAsi    A    G        0      0        2 
  14  chr14_37502356     AKia    A    G        0      0        2 
  14  chr14_37502356     AOna    A    G        0      0        2 
  14  chr14_37502356     ASom    A    G        0      0        2 
  14  chr14_37502356     HCab    A    G        0      0        2 
  14  chr14_37502356     HPrz    A    G      0.5      1        2 
  14  chr14_37502356     ZBoe    A    G        0      0        2 
  14  chr14_37502356     ZGre    A    G        0      0        2 
  14  chr14_37502356     ZHar    A    G        0      0        2 
  14  chr14_37502356   Sample    A    G        0      0        2 
  14  chr14_37502850     AAsi    C    T        0      0        2 
  14  chr14_37502850     AKia    C    T        0      0        2 
  14  chr14_37502850     AOna    C    T        0      0        2 
  14  chr14_37502850     ASom    C    T        0      0        2 
  14  chr14_37502850     HCab    C    T        0      0        2 
  14  chr14_37502850     HPrz    C    T        0      0        2 
  14  chr14_37502850     ZBoe    C    T        1      2        2 
  14  chr14_37502850     ZGre    C    T        1      2        2 
  14  chr14_37502850     ZHar    C    T        0      0        2 
  14  chr14_37502850   Sample    C    T        0      0        2 
  14  chr14_37504714     AAsi    G    A        0      0        2 
  14  chr14_37504714     AKia    G    A        0      0        2 
  14  chr14_37504714     AOna    G    A        1      2        2 
  14  chr14_37504714     ASom    G    A        0      0        2 
  14  chr14_37504714     HCab    G    A        0      0        2 
  14  chr14_37504714     HPrz    G    A        0      0        2 
  14  chr14_37504714     ZBoe    G    A        0      0        2 
  14  chr14_37504714     ZGre    G    A        0      0        2 
  14  chr14_37504714     ZHar    G    A        0      0        2 
  14  chr14_37504714   Sample    G    A        0      0        2 
  14  chr14_37506159     AAsi    T    C        1      2        2 
  14  chr14_37506159     AKia    T    C        0      0        2 
  14  chr14_37506159     AOna    T    C        0      0        2 
  14  chr14_37506159     ASom    T    C        1      2        2 
  14  chr14_37506159     HCab    T    C        0      0        2 
  14  chr14_37506159     HPrz    T    C        0      0        2 
  14  chr14_37506159     ZBoe    T    C        0      0        2 
  14  chr14_37506159     ZGre    T    C        0      0        2 
  14  chr14_37506159     ZHar    T    C        0      0        2 
  14  chr14_37506159   Sample    T    C        1      2        2 
  14  chr14_37515573     AAsi    T    G        0      0        2 
  14  chr14_37515573     AKia    T    G        0      0        2 
  14  chr14_37515573     AOna    T    G        0      0        2 
  14  chr14_37515573     ASom    T    G        0      0        2 
  14  chr14_37515573     HCab    T    G        1      2        2 
  14  chr14_37515573     HPrz    T    G        1      2        2 
  14  chr14_37515573     ZBoe    T    G        0      0        2 
  14  chr14_37515573     ZGre    T    G        0      0        2 
  14  chr14_37515573     ZHar    T    G        0      0        2 
  14  chr14_37515573   Sample    T    G        0      0        2 
  14  chr14_37528982     AAsi    A    G        0      0        2 
  14  chr14_37528982     AKia    A    G        0      0        2 
  14  chr14_37528982     AOna    A    G        0      0        2 
  14  chr14_37528982     ASom    A    G        0      0        2 
  14  chr14_37528982     HCab    A    G        0      0        2 
  14  chr14_37528982     HPrz    A    G        0      0        2 
  14  chr14_37528982     ZBoe    A    G        0      0        2 
  14  chr14_37528982     ZGre    A    G        1      2        2 
  14  chr14_37528982     ZHar    A    G        0      0        2 
  14  chr14_37528982   Sample    A    G        0      0        2 
  14  chr14_37530839     AAsi    G    A        0      0        2 
  14  chr14_37530839     AKia    G    A        0      0        2 
  14  chr14_37530839     AOna    G    A        0      0        2 
  14  chr14_37530839     ASom    G    A        0      0        2 
  14  chr14_37530839     HCab    G    A        0      0        2 
  14  chr14_37530839     HPrz    G    A        0      0        2 
  14  chr14_37530839     ZBoe    G    A        0      0        2 
  14  chr14_37530839     ZGre    G    A        0      0        2 
  14  chr14_37530839     ZHar    G    A        1      2        2 
  14  chr14_37530839   Sample    G    A        0      0        2 
  14  chr14_37540752     AAsi    G    A        0      0        2 
  14  chr14_37540752     AKia    G    A        0      0        2 
  14  chr14_37540752     AOna    G    A        0      0        2 
  14  chr14_37540752     ASom    G    A        0      0        2 
  14  chr14_37540752     HCab    G    A        0      0        2 
  14  chr14_37540752     HPrz    G    A        0      0        2 
  14  chr14_37540752     ZBoe    G    A        0      0        2 
  14  chr14_37540752     ZGre    G    A        1      2        2 
  14  chr14_37540752     ZHar    G    A        0      0        2 
  14  chr14_37540752   Sample    G    A        0      0        2 
  14  chr14_37541364     AAsi    T    C        0      0        2 
  14  chr14_37541364     AKia    T    C        0      0        2 
  14  chr14_37541364     AOna    T    C        0      0        2 
  14  chr14_37541364     ASom    T    C        0      0        2 
  14  chr14_37541364     HCab    T    C        1      2        2 
  14  chr14_37541364     HPrz    T    C        1      2        2 
  14  chr14_37541364     ZBoe    T    C        0      0        2 
  14  chr14_37541364     ZGre    T    C        0      0        2 
  14  chr14_37541364     ZHar    T    C        0      0        2 
  14  chr14_37541364   Sample    T    C        0      0        2 
  14  chr14_37541477     AAsi    G    A        0      0        2 
  14  chr14_37541477     AKia    G    A        0      0        2 
  14  chr14_37541477     AOna    G    A        1      2        2 
  14  chr14_37541477     ASom    G    A        0      0        2 
  14  chr14_37541477     HCab    G    A        0      0        2 
  14  chr14_37541477     HPrz    G    A        0      0        2 
  14  chr14_37541477     ZBoe    G    A        0      0        2 
  14  chr14_37541477     ZGre    G    A        0      0        2 
  14  chr14_37541477     ZHar    G    A        0      0        2 
  14  chr14_37541477   Sample    G    A        0      0        2 
  14  chr14_37541620     AAsi    A    G        0      0        2 
  14  chr14_37541620     AKia    A    G        1      2        2 
  14  chr14_37541620     AOna    A    G        1      2        2 
  14  chr14_37541620     ASom    A    G        0      0        2 
  14  chr14_37541620     HCab    A    G        0      0        2 
  14  chr14_37541620     HPrz    A    G        0      0        2 
  14  chr14_37541620     ZBoe    A    G        0      0        2 
  14  chr14_37541620     ZGre    A    G        0      0        2 
  14  chr14_37541620     ZHar    A    G        0      0        2 
  14  chr14_37541620   Sample    A    G        0      0        2 
  14  chr14_37545642     AAsi    T    A        0      0        2 
  14  chr14_37545642     AKia    T    A        0      0        2 
  14  chr14_37545642     AOna    T    A        0      0        2 
  14  chr14_37545642     ASom    T    A        0      0        2 
  14  chr14_37545642     HCab    T    A        1      2        2 
  14  chr14_37545642     HPrz    T    A        1      2        2 
  14  chr14_37545642     ZBoe    T    A        0      0        2 
  14  chr14_37545642     ZGre    T    A        0      0        2 
  14  chr14_37545642     ZHar    T    A        0      0        2 
  14  chr14_37545642   Sample    T    A        0      0        2 
  14  chr14_37567290     AAsi    C    T        0      0        2 
  14  chr14_37567290     AKia    C    T        0      0        2 
  14  chr14_37567290     AOna    C    T        1      2        2 
  14  chr14_37567290     ASom    C    T        0      0        2 
  14  chr14_37567290     HCab    C    T        0      0        2 
  14  chr14_37567290     HPrz    C    T        0      0        2 
  14  chr14_37567290     ZBoe    C    T        0      0        2 
  14  chr14_37567290     ZGre    C    T        0      0        2 
  14  chr14_37567290     ZHar    C    T        0      0        2 
  14  chr14_37567290   Sample    C    T        0      0        2 
  14  chr14_37568188     AAsi    C    T      0.5      1        2 
  14  chr14_37568188     AKia    C    T        0      0        2 
  14  chr14_37568188     AOna    C    T        0      0        2 
  14  chr14_37568188     ASom    C    T        0      0        2 
  14  chr14_37568188     HCab    C    T        0      0        2 
  14  chr14_37568188     HPrz    C    T        0      0        2 
  14  chr14_37568188     ZBoe    C    T        0      0        2 
  14  chr14_37568188     ZGre    C    T        0      0        2 
  14  chr14_37568188     ZHar    C    T        0      0        2 
  14  chr14_37568188   Sample    C    T        0      0        2 
  14  chr14_37582726     AAsi    T    A        0      0        2 
  14  chr14_37582726     AKia    T    A        0      0        2 
  14  chr14_37582726     AOna    T    A        0      0        2 
  14  chr14_37582726     ASom    T    A        0      0        2 
  14  chr14_37582726     HCab    T    A        0      0        2 
  14  chr14_37582726     HPrz    T    A      0.5      1        2 
  14  chr14_37582726     ZBoe    T    A        0      0        2 
  14  chr14_37582726     ZGre    T    A        0      0        2 
  14  chr14_37582726     ZHar    T    A        0      0        2 
  14  chr14_37582726   Sample    T    A        0      0        2 
  14  chr14_37587557     AAsi    G    A        0      0        2 
  14  chr14_37587557     AKia    G    A        0      0        2 
  14  chr14_37587557     AOna    G    A        0      0        2 
  14  chr14_37587557     ASom    G    A        0      0        2 
  14  chr14_37587557     HCab    G    A        0      0        2 
  14  chr14_37587557     HPrz    G    A        0      0        2 
  14  chr14_37587557     ZBoe    G    A        1      2        2 
  14  chr14_37587557     ZGre    G    A        1      2        2 
  14  chr14_37587557     ZHar    G    A        0      0        2 
  14  chr14_37587557   Sample    G    A        0      0        2 
  14  chr14_37588698     AAsi    A    G        0      0        2 
  14  chr14_37588698     AKia    A    G        0      0        2 
  14  chr14_37588698     AOna    A    G        0      0        2 
  14  chr14_37588698     ASom    A    G        0      0        2 
  14  chr14_37588698     HCab    A    G        1      2        2 
  14  chr14_37588698     HPrz    A    G        1      2        2 
  14  chr14_37588698     ZBoe    A    G        0      0        2 
  14  chr14_37588698     ZGre    A    G        0      0        2 
  14  chr14_37588698     ZHar    A    G        0      0        2 
  14  chr14_37588698   Sample    A    G        0      0        2 
  14  chr14_37594138     AAsi    A    C        0      0        2 
  14  chr14_37594138     AKia    A    C        0      0        2 
  14  chr14_37594138     AOna    A    C        0      0        2 
  14  chr14_37594138     ASom    A    C        0      0        2 
  14  chr14_37594138     HCab    A    C        1      2        2 
  14  chr14_37594138     HPrz    A    C        1      2        2 
  14  chr14_37594138     ZBoe    A    C        0      0        2 
  14  chr14_37594138     ZGre    A    C        0      0        2 
  14  chr14_37594138     ZHar    A    C        0      0        2 
  14  chr14_37594138   Sample    A    C        0      0        2 
  14  chr14_37596625     AAsi    C    G        0      0        2 
  14  chr14_37596625     AKia    C    G        0      0        2 
  14  chr14_37596625     AOna    C    G        0      0        2 
  14  chr14_37596625     ASom    C    G        0      0        2 
  14  chr14_37596625     HCab    C    G        1      2        2 
  14  chr14_37596625     HPrz    C    G      0.5      1        2 
  14  chr14_37596625     ZBoe    C    G        0      0        2 
  14  chr14_37596625     ZGre    C    G        0      0        2 
  14  chr14_37596625     ZHar    C    G        0      0        2 
  14  chr14_37596625   Sample    C    G        0      0        2 
  14  chr14_37598280     AAsi    T    C        0      0        2 
  14  chr14_37598280     AKia    T    C        0      0        2 
  14  chr14_37598280     AOna    T    C        0      0        2 
  14  chr14_37598280     ASom    T    C        0      0        2 
  14  chr14_37598280     HCab    T    C        1      2        2 
  14  chr14_37598280     HPrz    T    C        1      2        2 
  14  chr14_37598280     ZBoe    T    C        1      2        2 
  14  chr14_37598280     ZGre    T    C        1      2        2 
  14  chr14_37598280     ZHar    T    C        0      0        2 
  14  chr14_37598280   Sample    T    C        0      0        2 
  14  chr14_37606869     AAsi    A    G        0      0        2 
  14  chr14_37606869     AKia    A    G        0      0        2 
  14  chr14_37606869     AOna    A    G        0      0        2 
  14  chr14_37606869     ASom    A    G        0      0        2 
  14  chr14_37606869     HCab    A    G        0      0        2 
  14  chr14_37606869     HPrz    A    G        0      0        2 
  14  chr14_37606869     ZBoe    A    G        0      0        2 
  14  chr14_37606869     ZGre    A    G        1      2        2 
  14  chr14_37606869     ZHar    A    G        0      0        2 
  14  chr14_37606869   Sample    A    G        0      0        2 
  14  chr14_37610872     AAsi    C    G        0      0        2 
  14  chr14_37610872     AKia    C    G        0      0        2 
  14  chr14_37610872     AOna    C    G        0      0        2 
  14  chr14_37610872     ASom    C    G        0      0        2 
  14  chr14_37610872     HCab    C    G        0      0        2 
  14  chr14_37610872     HPrz    C    G        0      0        2 
  14  chr14_37610872     ZBoe    C    G        0      0        2 
  14  chr14_37610872     ZGre    C    G        0      0        2 
  14  chr14_37610872     ZHar    C    G        1      2        2 
  14  chr14_37610872   Sample    C    G        0      0        2 
  14  chr14_37612561     AAsi    G    A        0      0        2 
  14  chr14_37612561     AKia    G    A        0      0        2 
  14  chr14_37612561     AOna    G    A        0      0        2 
  14  chr14_37612561     ASom    G    A        0      0        2 
  14  chr14_37612561     HCab    G    A        0      0        2 
  14  chr14_37612561     HPrz    G    A        0      0        2 
  14  chr14_37612561     ZBoe    G    A      0.5      1        2 
  14  chr14_37612561     ZGre    G    A        0      0        2 
  14  chr14_37612561     ZHar    G    A        0      0        2 
  14  chr14_37612561   Sample    G    A        0      0        2 
  14  chr14_37619178     AAsi    T    G        0      0        2 
  14  chr14_37619178     AKia    T    G        0      0        2 
  14  chr14_37619178     AOna    T    G        1      2        2 
  14  chr14_37619178     ASom    T    G        0      0        2 
  14  chr14_37619178     HCab    T    G        0      0        2 
  14  chr14_37619178     HPrz    T    G        0      0        2 
  14  chr14_37619178     ZBoe    T    G        0      0        2 
  14  chr14_37619178     ZGre    T    G        0      0        2 
  14  chr14_37619178     ZHar    T    G        0      0        2 
  14  chr14_37619178   Sample    T    G        0      0        2 
  14  chr14_37622677     AAsi    A    G        1      2        2 
  14  chr14_37622677     AKia    A    G        0      0        2 
  14  chr14_37622677     AOna    A    G        0      0        2 
  14  chr14_37622677     ASom    A    G        1      2        2 
  14  chr14_37622677     HCab    A    G        0      0        2 
  14  chr14_37622677     HPrz    A    G        0      0        2 
  14  chr14_37622677     ZBoe    A    G        0      0        2 
  14  chr14_37622677     ZGre    A    G        0      0        2 
  14  chr14_37622677     ZHar    A    G        0      0        2 
  14  chr14_37622677   Sample    A    G        1      2        2 
  14  chr14_37626181     AAsi    A    G        0      0        2 
  14  chr14_37626181     AKia    A    G        0      0        2 
  14  chr14_37626181     AOna    A    G        1      2        2 
  14  chr14_37626181     ASom    A    G        0      0        2 
  14  chr14_37626181     HCab    A    G        0      0        2 
  14  chr14_37626181     HPrz    A    G        0      0        2 
  14  chr14_37626181     ZBoe    A    G        0      0        2 
  14  chr14_37626181     ZGre    A    G        0      0        2 
  14  chr14_37626181     ZHar    A    G        0      0        2 
  14  chr14_37626181   Sample    A    G        0      0        2 
  14  chr14_37630575     AAsi    C    A        0      0        2 
  14  chr14_37630575     AKia    C    A        0      0        2 
  14  chr14_37630575     AOna    C    A        0      0        2 
  14  chr14_37630575     ASom    C    A        0      0        2 
  14  chr14_37630575     HCab    C    A        0      0        2 
  14  chr14_37630575     HPrz    C    A        0      0        2 
  14  chr14_37630575     ZBoe    C    A      0.5      1        2 
  14  chr14_37630575     ZGre    C    A        0      0        2 
  14  chr14_37630575     ZHar    C    A        0      0        2 
  14  chr14_37630575   Sample    C    A        0      0        2 
  14  chr14_37632338     AAsi    A    G        0      0        2 
  14  chr14_37632338     AKia    A    G        0      0        2 
  14  chr14_37632338     AOna    A    G        0      0        2 
  14  chr14_37632338     ASom    A    G        0      0        2 
  14  chr14_37632338     HCab    A    G        0      0        2 
  14  chr14_37632338     HPrz    A    G        0      0        2 
  14  chr14_37632338     ZBoe    A    G        0      0        2 
  14  chr14_37632338     ZGre    A    G        1      2        2 
  14  chr14_37632338     ZHar    A    G        0      0        2 
  14  chr14_37632338   Sample    A    G        0      0        2 
  14  chr14_37639226     AAsi    T    A        1      2        2 
  14  chr14_37639226     AKia    T    A        0      0        2 
  14  chr14_37639226     AOna    T    A        0      0        2 
  14  chr14_37639226     ASom    T    A        0      0        2 
  14  chr14_37639226     HCab    T    A        0      0        2 
  14  chr14_37639226     HPrz    T    A        0      0        2 
  14  chr14_37639226     ZBoe    T    A        0      0        2 
  14  chr14_37639226     ZGre    T    A        0      0        2 
  14  chr14_37639226     ZHar    T    A        0      0        2 
  14  chr14_37639226   Sample    T    A        1      2        2 
  14  chr14_37640336     AAsi    T    C        0      0        2 
  14  chr14_37640336     AKia    T    C        0      0        2 
  14  chr14_37640336     AOna    T    C        0      0        2 
  14  chr14_37640336     ASom    T    C        0      0        2 
  14  chr14_37640336     HCab    T    C        0      0        2 
  14  chr14_37640336     HPrz    T    C        0      0        2 
  14  chr14_37640336     ZBoe    T    C      0.5      1        2 
  14  chr14_37640336     ZGre    T    C        0      0        2 
  14  chr14_37640336     ZHar    T    C        0      0        2 
  14  chr14_37640336   Sample    T    C        0      0        2 
  14  chr14_37645901     AAsi    A    G        0      0        2 
  14  chr14_37645901     AKia    A    G        0      0        2 
  14  chr14_37645901     AOna    A    G        0      0        2 
  14  chr14_37645901     ASom    A    G        0      0        2 
  14  chr14_37645901     HCab    A    G        0      0        2 
  14  chr14_37645901     HPrz    A    G        0      0        2 
  14  chr14_37645901     ZBoe    A    G      0.5      1        2 
  14  chr14_37645901     ZGre    A    G        1      2        2 
  14  chr14_37645901     ZHar    A    G        0      0        2 
  14  chr14_37645901   Sample    A    G        0      0        2 
  14  chr14_37646070     AAsi    T    A        0      0        2 
  14  chr14_37646070     AKia    T    A        0      0        2 
  14  chr14_37646070     AOna    T    A        0      0        2 
  14  chr14_37646070     ASom    T    A        0      0        2 
  14  chr14_37646070     HCab    T    A        0      0        2 
  14  chr14_37646070     HPrz    T    A        0      0        2 
  14  chr14_37646070     ZBoe    T    A      0.5      1        2 
  14  chr14_37646070     ZGre    T    A        0      0        2 
  14  chr14_37646070     ZHar    T    A        0      0        2 
  14  chr14_37646070   Sample    T    A        0      0        2 
  14  chr14_37654776     AAsi    T    G        0      0        2 
  14  chr14_37654776     AKia    T    G        0      0        2 
  14  chr14_37654776     AOna    T    G        0      0        2 
  14  chr14_37654776     ASom    T    G        0      0        2 
  14  chr14_37654776     HCab    T    G        0      0        2 
  14  chr14_37654776     HPrz    T    G        0      0        2 
  14  chr14_37654776     ZBoe    T    G      0.5      1        2 
  14  chr14_37654776     ZGre    T    G        0      0        2 
  14  chr14_37654776     ZHar    T    G        0      0        2 
  14  chr14_37654776   Sample    T    G        0      0        2 
  14  chr14_37657988     AAsi    C    G        1      2        2 
  14  chr14_37657988     AKia    C    G        0      0        2 
  14  chr14_37657988     AOna    C    G        0      0        2 
  14  chr14_37657988     ASom    C    G        1      2        2 
  14  chr14_37657988     HCab    C    G        0      0        2 
  14  chr14_37657988     HPrz    C    G        0      0        2 
  14  chr14_37657988     ZBoe    C    G        0      0        2 
  14  chr14_37657988     ZGre    C    G        0      0        2 
  14  chr14_37657988     ZHar    C    G        0      0        2 
  14  chr14_37657988   Sample    C    G        1      2        2 
  14  chr14_37658753     AAsi    A    T        0      0        2 
  14  chr14_37658753     AKia    A    T        0      0        2 
  14  chr14_37658753     AOna    A    T        0      0        2 
  14  chr14_37658753     ASom    A    T        0      0        2 
  14  chr14_37658753     HCab    A    T        1      2        2 
  14  chr14_37658753     HPrz    A    T        1      2        2 
  14  chr14_37658753     ZBoe    A    T        0      0        2 
  14  chr14_37658753     ZGre    A    T        0      0        2 
  14  chr14_37658753     ZHar    A    T        0      0        2 
  14  chr14_37658753   Sample    A    T        0      0        2 
  14  chr14_37664812     AAsi    A    C        0      0        2 
  14  chr14_37664812     AKia    A    C        0      0        2 
  14  chr14_37664812     AOna    A    C        0      0        2 
  14  chr14_37664812     ASom    A    C        0      0        2 
  14  chr14_37664812     HCab    A    C        1      2        2 
  14  chr14_37664812     HPrz    A    C        1      2        2 
  14  chr14_37664812     ZBoe    A    C        0      0        2 
  14  chr14_37664812     ZGre    A    C        0      0        2 
  14  chr14_37664812     ZHar    A    C        0      0        2 
  14  chr14_37664812   Sample    A    C        0      0        2 
  14  chr14_37667069     AAsi    T    C        0      0        2 
  14  chr14_37667069     AKia    T    C        1      2        2 
  14  chr14_37667069     AOna    T    C        0      0        2 
  14  chr14_37667069     ASom    T    C        0      0        2 
  14  chr14_37667069     HCab    T    C        0      0        2 
  14  chr14_37667069     HPrz    T    C        0      0        2 
  14  chr14_37667069     ZBoe    T    C        0      0        2 
  14  chr14_37667069     ZGre    T    C        0      0        2 
  14  chr14_37667069     ZHar    T    C        0      0        2 
  14  chr14_37667069   Sample    T    C        0      0        2 
  14  chr14_37670413     AAsi    C    T        0      0        2 
  14  chr14_37670413     AKia    C    T        0      0        2 
  14  chr14_37670413     AOna    C    T        0      0        2 
  14  chr14_37670413     ASom    C    T        0      0        2 
  14  chr14_37670413     HCab    C    T        0      0        2 
  14  chr14_37670413     HPrz    C    T        0      0        2 
  14  chr14_37670413     ZBoe    C    T        1      2        2 
  14  chr14_37670413     ZGre    C    T        0      0        2 
  14  chr14_37670413     ZHar    C    T        0      0        2 
  14  chr14_37670413   Sample    C    T        0      0        2 
  14  chr14_37688914     AAsi    T    C        0      0        2 
  14  chr14_37688914     AKia    T    C        0      0        2 
  14  chr14_37688914     AOna    T    C        0      0        2 
  14  chr14_37688914     ASom    T    C        0      0        2 
  14  chr14_37688914     HCab    T    C        1      2        2 
  14  chr14_37688914     HPrz    T    C        1      2        2 
  14  chr14_37688914     ZBoe    T    C        0      0        2 
  14  chr14_37688914     ZGre    T    C        0      0        2 
  14  chr14_37688914     ZHar    T    C        0      0        2 
  14  chr14_37688914   Sample    T    C        0      0        2 
  14  chr14_37702108     AAsi    A    G        0      0        2 
  14  chr14_37702108     AKia    A    G        0      0        2 
  14  chr14_37702108     AOna    A    G        0      0        2 
  14  chr14_37702108     ASom    A    G        0      0        2 
  14  chr14_37702108     HCab    A    G        0      0        2 
  14  chr14_37702108     HPrz    A    G        0      0        2 
  14  chr14_37702108     ZBoe    A    G        1      2        2 
  14  chr14_37702108     ZGre    A    G        1      2        2 
  14  chr14_37702108     ZHar    A    G        0      0        2 
  14  chr14_37702108   Sample    A    G        0      0        2 
  14  chr14_37702938     AAsi    A    G        0      0        2 
  14  chr14_37702938     AKia    A    G        0      0        2 
  14  chr14_37702938     AOna    A    G        0      0        2 
  14  chr14_37702938     ASom    A    G        0      0        2 
  14  chr14_37702938     HCab    A    G        1      2        2 
  14  chr14_37702938     HPrz    A    G        1      2        2 
  14  chr14_37702938     ZBoe    A    G        0      0        2 
  14  chr14_37702938     ZGre    A    G        0      0        2 
  14  chr14_37702938     ZHar    A    G        0      0        2 
  14  chr14_37702938   Sample    A    G        0      0        2 
  14  chr14_37703437     AAsi    T    C        0      0        2 
  14  chr14_37703437     AKia    T    C        0      0        2 
  14  chr14_37703437     AOna    T    C        0      0        2 
  14  chr14_37703437     ASom    T    C        0      0        2 
  14  chr14_37703437     HCab    T    C        1      2        2 
  14  chr14_37703437     HPrz    T    C        1      2        2 
  14  chr14_37703437     ZBoe    T    C        0      0        2 
  14  chr14_37703437     ZGre    T    C        0      0        2 
  14  chr14_37703437     ZHar    T    C        0      0        2 
  14  chr14_37703437   Sample    T    C        0      0        2 
  14  chr14_37707114     AAsi    T    C        0      0        2 
  14  chr14_37707114     AKia    T    C        0      0        2 
  14  chr14_37707114     AOna    T    C        0      0        2 
  14  chr14_37707114     ASom    T    C        0      0        2 
  14  chr14_37707114     HCab    T    C        0      0        2 
  14  chr14_37707114     HPrz    T    C        0      0        2 
  14  chr14_37707114     ZBoe    T    C        0      0        2 
  14  chr14_37707114     ZGre    T    C        0      0        2 
  14  chr14_37707114     ZHar    T    C        1      2        2 
  14  chr14_37707114   Sample    T    C        0      0        2 
  14  chr14_37708358     AAsi    C    T        0      0        2 
  14  chr14_37708358     AKia    C    T        1      2        2 
  14  chr14_37708358     AOna    C    T      0.5      1        2 
  14  chr14_37708358     ASom    C    T        0      0        2 
  14  chr14_37708358     HCab    C    T        0      0        2 
  14  chr14_37708358     HPrz    C    T        0      0        2 
  14  chr14_37708358     ZBoe    C    T        0      0        2 
  14  chr14_37708358     ZGre    C    T        0      0        2 
  14  chr14_37708358     ZHar    C    T        0      0        2 
  14  chr14_37708358   Sample    C    T        0      0        2 
  14  chr14_37711045     AAsi    T    C        0      0        2 
  14  chr14_37711045     AKia    T    C        0      0        2 
  14  chr14_37711045     AOna    T    C        0      0        2 
  14  chr14_37711045     ASom    T    C        0      0        2 
  14  chr14_37711045     HCab    T    C        0      0        2 
  14  chr14_37711045     HPrz    T    C        0      0        2 
  14  chr14_37711045     ZBoe    T    C      0.5      1        2 
  14  chr14_37711045     ZGre    T    C        0      0        2 
  14  chr14_37711045     ZHar    T    C        0      0        2 
  14  chr14_37711045   Sample    T    C        0      0        2 
  14  chr14_37719816     AAsi    A    G        0      0        2 
  14  chr14_37719816     AKia    A    G        0      0        2 
  14  chr14_37719816     AOna    A    G      0.5      1        2 
  14  chr14_37719816     ASom    A    G        0      0        2 
  14  chr14_37719816     HCab    A    G        0      0        2 
  14  chr14_37719816     HPrz    A    G        0      0        2 
  14  chr14_37719816     ZBoe    A    G        0      0        2 
  14  chr14_37719816     ZGre    A    G        0      0        2 
  14  chr14_37719816     ZHar    A    G        0      0        2 
  14  chr14_37719816   Sample    A    G        0      0        2 
  14  chr14_37732468     AAsi    T    C        0      0        2 
  14  chr14_37732468     AKia    T    C        0      0        2 
  14  chr14_37732468     AOna    T    C        0      0        2 
  14  chr14_37732468     ASom    T    C        1      2        2 
  14  chr14_37732468     HCab    T    C        0      0        2 
  14  chr14_37732468     HPrz    T    C        0      0        2 
  14  chr14_37732468     ZBoe    T    C        0      0        2 
  14  chr14_37732468     ZGre    T    C        0      0        2 
  14  chr14_37732468     ZHar    T    C        0      0        2 
  14  chr14_37732468   Sample    T    C        0      0        2 
  14  chr14_37743898     AAsi    C    T        0      0        2 
  14  chr14_37743898     AKia    C    T        0      0        2 
  14  chr14_37743898     AOna    C    T        0      0        2 
  14  chr14_37743898     ASom    C    T        0      0        2 
  14  chr14_37743898     HCab    C    T        0      0        2 
  14  chr14_37743898     HPrz    C    T      0.5      1        2 
  14  chr14_37743898     ZBoe    C    T        0      0        2 
  14  chr14_37743898     ZGre    C    T        0      0        2 
  14  chr14_37743898     ZHar    C    T        0      0        2 
  14  chr14_37743898   Sample    C    T        0      0        2 
  14  chr14_37749819     AAsi    A    G        0      0        2 
  14  chr14_37749819     AKia    A    G        0      0        2 
  14  chr14_37749819     AOna    A    G      0.5      1        2 
  14  chr14_37749819     ASom    A    G        0      0        2 
  14  chr14_37749819     HCab    A    G        0      0        2 
  14  chr14_37749819     HPrz    A    G        0      0        2 
  14  chr14_37749819     ZBoe    A    G        0      0        2 
  14  chr14_37749819     ZGre    A    G        0      0        2 
  14  chr14_37749819     ZHar    A    G        0      0        2 
  14  chr14_37749819   Sample    A    G        0      0        2 
  14  chr14_37754232     AAsi    T    C        0      0        2 
  14  chr14_37754232     AKia    T    C        0      0        2 
  14  chr14_37754232     AOna    T    C        0      0        2 
  14  chr14_37754232     ASom    T    C        1      2        2 
  14  chr14_37754232     HCab    T    C        0      0        2 
  14  chr14_37754232     HPrz    T    C        0      0        2 
  14  chr14_37754232     ZBoe    T    C        0      0        2 
  14  chr14_37754232     ZGre    T    C        0      0        2 
  14  chr14_37754232     ZHar    T    C        0      0        2 
  14  chr14_37754232   Sample    T    C        0      0        2 
  14  chr14_37756226     AAsi    C    T        0      0        2 
  14  chr14_37756226     AKia    C    T        0      0        2 
  14  chr14_37756226     AOna    C    T        0      0        2 
  14  chr14_37756226     ASom    C    T        0      0        2 
  14  chr14_37756226     HCab    C    T        0      0        2 
  14  chr14_37756226     HPrz    C    T        0      0        2 
  14  chr14_37756226     ZBoe    C    T        0      0        2 
  14  chr14_37756226     ZGre    C    T        1      2        2 
  14  chr14_37756226     ZHar    C    T        0      0        2 
  14  chr14_37756226   Sample    C    T        0      0        2 
  14  chr14_37765293     AAsi    C    A        0      0        2 
  14  chr14_37765293     AKia    C    A        0      0        2 
  14  chr14_37765293     AOna    C    A        0      0        2 
  14  chr14_37765293     ASom    C    A        0      0        2 
  14  chr14_37765293     HCab    C    A        0      0        2 
  14  chr14_37765293     HPrz    C    A      0.5      1        2 
  14  chr14_37765293     ZBoe    C    A        0      0        2 
  14  chr14_37765293     ZGre    C    A        0      0        2 
  14  chr14_37765293     ZHar    C    A        0      0        2 
  14  chr14_37765293   Sample    C    A        0      0        2 
  14  chr14_37796993     AAsi    C    T        0      0        2 
  14  chr14_37796993     AKia    C    T        0      0        2 
  14  chr14_37796993     AOna    C    T        0      0        2 
  14  chr14_37796993     ASom    C    T        0      0        2 
  14  chr14_37796993     HCab    C    T        0      0        2 
  14  chr14_37796993     HPrz    C    T        0      0        2 
  14  chr14_37796993     ZBoe    C    T      0.5      1        2 
  14  chr14_37796993     ZGre    C    T        0      0        2 
  14  chr14_37796993     ZHar    C    T        0      0        2 
  14  chr14_37796993   Sample    C    T        0      0        2 
  14  chr14_37797337     AAsi    G    A        0      0        2 
  14  chr14_37797337     AKia    G    A        0      0        2 
  14  chr14_37797337     AOna    G    A        0      0        2 
  14  chr14_37797337     ASom    G    A        0      0        2 
  14  chr14_37797337     HCab    G    A        0      0        2 
  14  chr14_37797337     HPrz    G    A        0      0        2 
  14  chr14_37797337     ZBoe    G    A        1      2        2 
  14  chr14_37797337     ZGre    G    A        0      0        2 
  14  chr14_37797337     ZHar    G    A        0      0        2 
  14  chr14_37797337   Sample    G    A        0      0        2 
  14  chr14_37800273     AAsi    C    T        1      2        2 
  14  chr14_37800273     AKia    C    T        0      0        2 
  14  chr14_37800273     AOna    C    T        0      0        2 
  14  chr14_37800273     ASom    C    T        1      2        2 
  14  chr14_37800273     HCab    C    T        0      0        2 
  14  chr14_37800273     HPrz    C    T        0      0        2 
  14  chr14_37800273     ZBoe    C    T        0      0        2 
  14  chr14_37800273     ZGre    C    T        0      0        2 
  14  chr14_37800273     ZHar    C    T        0      0        2 
  14  chr14_37800273   Sample    C    T        1      2        2 
  14  chr14_37806306     AAsi    C    T        0      0        2 
  14  chr14_37806306     AKia    C    T        0      0        2 
  14  chr14_37806306     AOna    C    T        0      0        2 
  14  chr14_37806306     ASom    C    T        0      0        2 
  14  chr14_37806306     HCab    C    T      0.5      1        2 
  14  chr14_37806306     HPrz    C    T        0      0        2 
  14  chr14_37806306     ZBoe    C    T        0      0        2 
  14  chr14_37806306     ZGre    C    T        0      0        2 
  14  chr14_37806306     ZHar    C    T        0      0        2 
  14  chr14_37806306   Sample    C    T        0      0        2 
  14  chr14_37806548     AAsi    A    G        0      0        2 
  14  chr14_37806548     AKia    A    G        0      0        2 
  14  chr14_37806548     AOna    A    G        0      0        2 
  14  chr14_37806548     ASom    A    G        0      0        2 
  14  chr14_37806548     HCab    A    G        0      0        2 
  14  chr14_37806548     HPrz    A    G        0      0        2 
  14  chr14_37806548     ZBoe    A    G        0      0        2 
  14  chr14_37806548     ZGre    A    G        0      0        2 
  14  chr14_37806548     ZHar    A    G        1      2        2 
  14  chr14_37806548   Sample    A    G        0      0        2 
  14  chr14_37822317     AAsi    T    C        0      0        2 
  14  chr14_37822317     AKia    T    C        0      0        2 
  14  chr14_37822317     AOna    T    C        0      0        2 
  14  chr14_37822317     ASom    T    C        0      0        2 
  14  chr14_37822317     HCab    T    C        1      2        2 
  14  chr14_37822317     HPrz    T    C        1      2        2 
  14  chr14_37822317     ZBoe    T    C        0      0        2 
  14  chr14_37822317     ZGre    T    C        0      0        2 
  14  chr14_37822317     ZHar    T    C        0      0        2 
  14  chr14_37822317   Sample    T    C        0      0        2 
  14  chr14_37835843     AAsi    G    C        0      0        2 
  14  chr14_37835843     AKia    G    C        0      0        2 
  14  chr14_37835843     AOna    G    C        0      0        2 
  14  chr14_37835843     ASom    G    C        0      0        2 
  14  chr14_37835843     HCab    G    C        0      0        2 
  14  chr14_37835843     HPrz    G    C        0      0        2 
  14  chr14_37835843     ZBoe    G    C        0      0        2 
  14  chr14_37835843     ZGre    G    C        1      2        2 
  14  chr14_37835843     ZHar    G    C        0      0        2 
  14  chr14_37835843   Sample    G    C        0      0        2 
  14  chr14_37843977     AAsi    G    A        0      0        2 
  14  chr14_37843977     AKia    G    A        0      0        2 
  14  chr14_37843977     AOna    G    A        0      0        2 
  14  chr14_37843977     ASom    G    A        0      0        2 
  14  chr14_37843977     HCab    G    A        0      0        2 
  14  chr14_37843977     HPrz    G    A        0      0        2 
  14  chr14_37843977     ZBoe    G    A        0      0        2 
  14  chr14_37843977     ZGre    G    A        0      0        2 
  14  chr14_37843977     ZHar    G    A        1      2        2 
  14  chr14_37843977   Sample    G    A        0      0        2 
  14  chr14_37852661     AAsi    A    G      0.5      1        2 
  14  chr14_37852661     AKia    A    G        0      0        2 
  14  chr14_37852661     AOna    A    G        0      0        2 
  14  chr14_37852661     ASom    A    G        0      0        2 
  14  chr14_37852661     HCab    A    G        0      0        2 
  14  chr14_37852661     HPrz    A    G        0      0        2 
  14  chr14_37852661     ZBoe    A    G        0      0        2 
  14  chr14_37852661     ZGre    A    G        1      2        2 
  14  chr14_37852661     ZHar    A    G        0      0        2 
  14  chr14_37852661   Sample    A    G        0      0        2 
  14  chr14_37853271     AAsi    T    C        0      0        2 
  14  chr14_37853271     AKia    T    C        0      0        2 
  14  chr14_37853271     AOna    T    C        0      0        2 
  14  chr14_37853271     ASom    T    C        0      0        2 
  14  chr14_37853271     HCab    T    C        0      0        2 
  14  chr14_37853271     HPrz    T    C        0      0        2 
  14  chr14_37853271     ZBoe    T    C      0.5      1        2 
  14  chr14_37853271     ZGre    T    C        0      0        2 
  14  chr14_37853271     ZHar    T    C        0      0        2 
  14  chr14_37853271   Sample    T    C        0      0        2 
  14  chr14_37858466     AAsi    G    C        0      0        2 
  14  chr14_37858466     AKia    G    C        0      0        2 
  14  chr14_37858466     AOna    G    C        0      0        2 
  14  chr14_37858466     ASom    G    C        0      0        2 
  14  chr14_37858466     HCab    G    C      0.5      1        2 
  14  chr14_37858466     HPrz    G    C        0      0        2 
  14  chr14_37858466     ZBoe    G    C        0      0        2 
  14  chr14_37858466     ZGre    G    C        0      0        2 
  14  chr14_37858466     ZHar    G    C        0      0        2 
  14  chr14_37858466   Sample    G    C        0      0        2 
  14  chr14_37863408     AAsi    T    C        0      0        2 
  14  chr14_37863408     AKia    T    C        0      0        2 
  14  chr14_37863408     AOna    T    C        0      0        2 
  14  chr14_37863408     ASom    T    C        0      0        2 
  14  chr14_37863408     HCab    T    C        1      2        2 
  14  chr14_37863408     HPrz    T    C        1      2        2 
  14  chr14_37863408     ZBoe    T    C        0      0        2 
  14  chr14_37863408     ZGre    T    C        0      0        2 
  14  chr14_37863408     ZHar    T    C        1      2        2 
  14  chr14_37863408   Sample    T    C        0      0        2 
  14  chr14_37864245     AAsi    A    C        0      0        2 
  14  chr14_37864245     AKia    A    C        0      0        2 
  14  chr14_37864245     AOna    A    C      0.5      1        2 
  14  chr14_37864245     ASom    A    C        0      0        2 
  14  chr14_37864245     HCab    A    C        0      0        2 
  14  chr14_37864245     HPrz    A    C        0      0        2 
  14  chr14_37864245     ZBoe    A    C        0      0        2 
  14  chr14_37864245     ZGre    A    C        0      0        2 
  14  chr14_37864245     ZHar    A    C        0      0        2 
  14  chr14_37864245   Sample    A    C        0      0        2 
  14  chr14_37867707     AAsi    C    T        0      0        2 
  14  chr14_37867707     AKia    C    T        0      0        2 
  14  chr14_37867707     AOna    C    T        0      0        2 
  14  chr14_37867707     ASom    C    T        0      0        2 
  14  chr14_37867707     HCab    C    T        0      0        2 
  14  chr14_37867707     HPrz    C    T        0      0        2 
  14  chr14_37867707     ZBoe    C    T      0.5      1        2 
  14  chr14_37867707     ZGre    C    T        0      0        2 
  14  chr14_37867707     ZHar    C    T        0      0        2 
  14  chr14_37867707   Sample    C    T        0      0        2 
  14  chr14_37870236     AAsi    A    G        0      0        2 
  14  chr14_37870236     AKia    A    G        0      0        2 
  14  chr14_37870236     AOna    A    G        0      0        2 
  14  chr14_37870236     ASom    A    G        0      0        2 
  14  chr14_37870236     HCab    A    G        0      0        2 
  14  chr14_37870236     HPrz    A    G        0      0        2 
  14  chr14_37870236     ZBoe    A    G      0.5      1        2 
  14  chr14_37870236     ZGre    A    G        0      0        2 
  14  chr14_37870236     ZHar    A    G        0      0        2 
  14  chr14_37870236   Sample    A    G        0      0        2 
  14  chr14_37872220     AAsi    T    C        0      0        2 
  14  chr14_37872220     AKia    T    C        0      0        2 
  14  chr14_37872220     AOna    T    C        0      0        2 
  14  chr14_37872220     ASom    T    C        0      0        2 
  14  chr14_37872220     HCab    T    C        0      0        2 
  14  chr14_37872220     HPrz    T    C        0      0        2 
  14  chr14_37872220     ZBoe    T    C      0.5      1        2 
  14  chr14_37872220     ZGre    T    C        0      0        2 
  14  chr14_37872220     ZHar    T    C        0      0        2 
  14  chr14_37872220   Sample    T    C        0      0        2 
  14  chr14_37875274     AAsi    A    C        0      0        2 
  14  chr14_37875274     AKia    A    C        0      0        2 
  14  chr14_37875274     AOna    A    C        0      0        2 
  14  chr14_37875274     ASom    A    C        0      0        2 
  14  chr14_37875274     HCab    A    C        1      2        2 
  14  chr14_37875274     HPrz    A    C        1      2        2 
  14  chr14_37875274     ZBoe    A    C        0      0        2 
  14  chr14_37875274     ZGre    A    C        0      0        2 
  14  chr14_37875274     ZHar    A    C        0      0        2 
  14  chr14_37875274   Sample    A    C        0      0        2 
  14  chr14_37882745     AAsi    A    G        1      2        2 
  14  chr14_37882745     AKia    A    G        0      0        2 
  14  chr14_37882745     AOna    A    G        0      0        2 
  14  chr14_37882745     ASom    A    G        0      0        2 
  14  chr14_37882745     HCab    A    G        0      0        2 
  14  chr14_37882745     HPrz    A    G        0      0        2 
  14  chr14_37882745     ZBoe    A    G        0      0        2 
  14  chr14_37882745     ZGre    A    G        0      0        2 
  14  chr14_37882745     ZHar    A    G        0      0        2 
  14  chr14_37882745   Sample    A    G        1      2        2 
  14  chr14_37884065     AAsi    T    C        0      0        2 
  14  chr14_37884065     AKia    T    C        0      0        2 
  14  chr14_37884065     AOna    T    C        0      0        2 
  14  chr14_37884065     ASom    T    C        0      0        2 
  14  chr14_37884065     HCab    T    C        0      0        2 
  14  chr14_37884065     HPrz    T    C        0      0        2 
  14  chr14_37884065     ZBoe    T    C      0.5      1        2 
  14  chr14_37884065     ZGre    T    C        0      0        2 
  14  chr14_37884065     ZHar    T    C        0      0        2 
  14  chr14_37884065   Sample    T    C        0      0        2 
  14  chr14_37891526     AAsi    T    C        0      0        2 
  14  chr14_37891526     AKia    T    C        0      0        2 
  14  chr14_37891526     AOna    T    C        0      0        2 
  14  chr14_37891526     ASom    T    C        0      0        2 
  14  chr14_37891526     HCab    T    C        0      0        2 
  14  chr14_37891526     HPrz    T    C        0      0        2 
  14  chr14_37891526     ZBoe    T    C        0      0        2 
  14  chr14_37891526     ZGre    T    C        1      2        2 
  14  chr14_37891526     ZHar    T    C        0      0        2 
  14  chr14_37891526   Sample    T    C        0      0        2 
  14  chr14_37896914     AAsi    A    G        0      0        2 
  14  chr14_37896914     AKia    A    G        1      2        2 
  14  chr14_37896914     AOna    A    G        0      0        2 
  14  chr14_37896914     ASom    A    G        0      0        2 
  14  chr14_37896914     HCab    A    G        0      0        2 
  14  chr14_37896914     HPrz    A    G        0      0        2 
  14  chr14_37896914     ZBoe    A    G        0      0        2 
  14  chr14_37896914     ZGre    A    G        0      0        2 
  14  chr14_37896914     ZHar    A    G        0      0        2 
  14  chr14_37896914   Sample    A    G        0      0        2 
  14  chr14_37906627     AAsi    T    G        0      0        2 
  14  chr14_37906627     AKia    T    G        0      0        2 
  14  chr14_37906627     AOna    T    G        0      0        2 
  14  chr14_37906627     ASom    T    G        0      0        2 
  14  chr14_37906627     HCab    T    G        1      2        2 
  14  chr14_37906627     HPrz    T    G        1      2        2 
  14  chr14_37906627     ZBoe    T    G        0      0        2 
  14  chr14_37906627     ZGre    T    G        0      0        2 
  14  chr14_37906627     ZHar    T    G        0      0        2 
  14  chr14_37906627   Sample    T    G        0      0        2 
  14  chr14_37911814     AAsi    C    T        0      0        2 
  14  chr14_37911814     AKia    C    T        0      0        2 
  14  chr14_37911814     AOna    C    T        0      0        2 
  14  chr14_37911814     ASom    C    T        0      0        2 
  14  chr14_37911814     HCab    C    T        1      2        2 
  14  chr14_37911814     HPrz    C    T      0.5      1        2 
  14  chr14_37911814     ZBoe    C    T        0      0        2 
  14  chr14_37911814     ZGre    C    T        0      0        2 
  14  chr14_37911814     ZHar    C    T        0      0        2 
  14  chr14_37911814   Sample    C    T        0      0        2 
  14  chr14_37913976     AAsi    C    T        0      0        2 
  14  chr14_37913976     AKia    C    T        0      0        2 
  14  chr14_37913976     AOna    C    T        0      0        2 
  14  chr14_37913976     ASom    C    T        0      0        2 
  14  chr14_37913976     HCab    C    T        1      2        2 
  14  chr14_37913976     HPrz    C    T        1      2        2 
  14  chr14_37913976     ZBoe    C    T        0      0        2 
  14  chr14_37913976     ZGre    C    T        0      0        2 
  14  chr14_37913976     ZHar    C    T        0      0        2 
  14  chr14_37913976   Sample    C    T        0      0        2 
  14  chr14_37928542     AAsi    G    C        0      0        2 
  14  chr14_37928542     AKia    G    C        0      0        2 
  14  chr14_37928542     AOna    G    C        0      0        2 
  14  chr14_37928542     ASom    G    C        0      0        2 
  14  chr14_37928542     HCab    G    C        1      2        2 
  14  chr14_37928542     HPrz    G    C        1      2        2 
  14  chr14_37928542     ZBoe    G    C        0      0        2 
  14  chr14_37928542     ZGre    G    C        0      0        2 
  14  chr14_37928542     ZHar    G    C        0      0        2 
  14  chr14_37928542   Sample    G    C        0      0        2 
  14  chr14_37934988     AAsi    T    C        0      0        2 
  14  chr14_37934988     AKia    T    C        0      0        2 
  14  chr14_37934988     AOna    T    C        0      0        2 
  14  chr14_37934988     ASom    T    C        0      0        2 
  14  chr14_37934988     HCab    T    C      0.5      1        2 
  14  chr14_37934988     HPrz    T    C        0      0        2 
  14  chr14_37934988     ZBoe    T    C        0      0        2 
  14  chr14_37934988     ZGre    T    C        0      0        2 
  14  chr14_37934988     ZHar    T    C        0      0        2 
  14  chr14_37934988   Sample    T    C        0      0        2 
  14  chr14_37943378     AAsi    C    T        0      0        2 
  14  chr14_37943378     AKia    C    T        0      0        2 
  14  chr14_37943378     AOna    C    T        0      0        2 
  14  chr14_37943378     ASom    C    T        0      0        2 
  14  chr14_37943378     HCab    C    T        0      0        2 
  14  chr14_37943378     HPrz    C    T        0      0        2 
  14  chr14_37943378     ZBoe    C    T        0      0        2 
  14  chr14_37943378     ZGre    C    T        1      2        2 
  14  chr14_37943378     ZHar    C    T        0      0        2 
  14  chr14_37943378   Sample    C    T        0      0        2 
  14  chr14_37943933     AAsi    G    T        0      0        2 
  14  chr14_37943933     AKia    G    T        0      0        2 
  14  chr14_37943933     AOna    G    T        0      0        2 
  14  chr14_37943933     ASom    G    T        0      0        2 
  14  chr14_37943933     HCab    G    T        1      2        2 
  14  chr14_37943933     HPrz    G    T        1      2        2 
  14  chr14_37943933     ZBoe    G    T        0      0        2 
  14  chr14_37943933     ZGre    G    T        0      0        2 
  14  chr14_37943933     ZHar    G    T        0      0        2 
  14  chr14_37943933   Sample    G    T        0      0        2 
  14  chr14_37946593     AAsi    T    C        0      0        2 
  14  chr14_37946593     AKia    T    C        0      0        2 
  14  chr14_37946593     AOna    T    C        0      0        2 
  14  chr14_37946593     ASom    T    C        0      0        2 
  14  chr14_37946593     HCab    T    C        0      0        2 
  14  chr14_37946593     HPrz    T    C        0      0        2 
  14  chr14_37946593     ZBoe    T    C        0      0        2 
  14  chr14_37946593     ZGre    T    C        0      0        2 
  14  chr14_37946593     ZHar    T    C        1      2        2 
  14  chr14_37946593   Sample    T    C        0      0        2 
  14  chr14_37951357     AAsi    T    C        0      0        2 
  14  chr14_37951357     AKia    T    C        0      0        2 
  14  chr14_37951357     AOna    T    C        0      0        2 
  14  chr14_37951357     ASom    T    C        0      0        2 
  14  chr14_37951357     HCab    T    C        1      2        2 
  14  chr14_37951357     HPrz    T    C        1      2        2 
  14  chr14_37951357     ZBoe    T    C        0      0        2 
  14  chr14_37951357     ZGre    T    C        0      0        2 
  14  chr14_37951357     ZHar    T    C        0      0        2 
  14  chr14_37951357   Sample    T    C        0      0        2 
  14  chr14_37964631     AAsi    T    C        0      0        2 
  14  chr14_37964631     AKia    T    C        0      0        2 
  14  chr14_37964631     AOna    T    C        0      0        2 
  14  chr14_37964631     ASom    T    C        0      0        2 
  14  chr14_37964631     HCab    T    C        1      2        2 
  14  chr14_37964631     HPrz    T    C        1      2        2 
  14  chr14_37964631     ZBoe    T    C        0      0        2 
  14  chr14_37964631     ZGre    T    C        0      0        2 
  14  chr14_37964631     ZHar    T    C        0      0        2 
  14  chr14_37964631   Sample    T    C        0      0        2 
  14  chr14_37967112     AAsi    T    A        0      0        2 
  14  chr14_37967112     AKia    T    A        0      0        2 
  14  chr14_37967112     AOna    T    A        0      0        2 
  14  chr14_37967112     ASom    T    A        0      0        2 
  14  chr14_37967112     HCab    T    A        0      0        2 
  14  chr14_37967112     HPrz    T    A        0      0        2 
  14  chr14_37967112     ZBoe    T    A        0      0        2 
  14  chr14_37967112     ZGre    T    A        0      0        2 
  14  chr14_37967112     ZHar    T    A        1      2        2 
  14  chr14_37967112   Sample    T    A        0      0        2 
  14  chr14_37970702     AAsi    A    G        0      0        2 
  14  chr14_37970702     AKia    A    G        0      0        2 
  14  chr14_37970702     AOna    A    G      0.5      1        2 
  14  chr14_37970702     ASom    A    G        0      0        2 
  14  chr14_37970702     HCab    A    G        0      0        2 
  14  chr14_37970702     HPrz    A    G        0      0        2 
  14  chr14_37970702     ZBoe    A    G        0      0        2 
  14  chr14_37970702     ZGre    A    G        0      0        2 
  14  chr14_37970702     ZHar    A    G        0      0        2 
  14  chr14_37970702   Sample    A    G        0      0        2 
  14  chr14_37980100     AAsi    A    G        0      0        2 
  14  chr14_37980100     AKia    A    G        0      0        2 
  14  chr14_37980100     AOna    A    G        0      0        2 
  14  chr14_37980100     ASom    A    G        0      0        2 
  14  chr14_37980100     HCab    A    G        0      0        2 
  14  chr14_37980100     HPrz    A    G        0      0        2 
  14  chr14_37980100     ZBoe    A    G      0.5      1        2 
  14  chr14_37980100     ZGre    A    G        0      0        2 
  14  chr14_37980100     ZHar    A    G        0      0        2 
  14  chr14_37980100   Sample    A    G        0      0        2 
  14  chr14_37989768     AAsi    C    A        0      0        2 
  14  chr14_37989768     AKia    C    A        0      0        2 
  14  chr14_37989768     AOna    C    A        0      0        2 
  14  chr14_37989768     ASom    C    A        0      0        2 
  14  chr14_37989768     HCab    C    A        0      0        2 
  14  chr14_37989768     HPrz    C    A      0.5      1        2 
  14  chr14_37989768     ZBoe    C    A        0      0        2 
  14  chr14_37989768     ZGre    C    A        0      0        2 
  14  chr14_37989768     ZHar    C    A        0      0        2 
  14  chr14_37989768   Sample    C    A        0      0        2 
  14  chr14_37991968     AAsi    T    C        0      0        2 
  14  chr14_37991968     AKia    T    C        0      0        2 
  14  chr14_37991968     AOna    T    C        0      0        2 
  14  chr14_37991968     ASom    T    C        0      0        2 
  14  chr14_37991968     HCab    T    C        0      0        2 
  14  chr14_37991968     HPrz    T    C        0      0        2 
  14  chr14_37991968     ZBoe    T    C        0      0        2 
  14  chr14_37991968     ZGre    T    C        1      2        2 
  14  chr14_37991968     ZHar    T    C        0      0        2 
  14  chr14_37991968   Sample    T    C        0      0        2 
  14  chr14_38000242     AAsi    T    C        0      0        2 
  14  chr14_38000242     AKia    T    C        0      0        2 
  14  chr14_38000242     AOna    T    C        1      2        2 
  14  chr14_38000242     ASom    T    C        0      0        2 
  14  chr14_38000242     HCab    T    C        0      0        2 
  14  chr14_38000242     HPrz    T    C        0      0        2 
  14  chr14_38000242     ZBoe    T    C        0      0        2 
  14  chr14_38000242     ZGre    T    C        0      0        2 
  14  chr14_38000242     ZHar    T    C        0      0        2 
  14  chr14_38000242   Sample    T    C        0      0        2 
  14  chr14_38007657     AAsi    A    C        0      0        2 
  14  chr14_38007657     AKia    A    C        0      0        2 
  14  chr14_38007657     AOna    A    C      0.5      1        2 
  14  chr14_38007657     ASom    A    C        0      0        2 
  14  chr14_38007657     HCab    A    C        0      0        2 
  14  chr14_38007657     HPrz    A    C        0      0        2 
  14  chr14_38007657     ZBoe    A    C        0      0        2 
  14  chr14_38007657     ZGre    A    C        0      0        2 
  14  chr14_38007657     ZHar    A    C        0      0        2 
  14  chr14_38007657   Sample    A    C        0      0        2 
  14  chr14_38008924     AAsi    A    G        0      0        2 
  14  chr14_38008924     AKia    A    G        0      0        2 
  14  chr14_38008924     AOna    A    G        0      0        2 
  14  chr14_38008924     ASom    A    G        0      0        2 
  14  chr14_38008924     HCab    A    G      0.5      1        2 
  14  chr14_38008924     HPrz    A    G        0      0        2 
  14  chr14_38008924     ZBoe    A    G        0      0        2 
  14  chr14_38008924     ZGre    A    G        0      0        2 
  14  chr14_38008924     ZHar    A    G        0      0        2 
  14  chr14_38008924   Sample    A    G        0      0        2 
  14  chr14_38024984     AAsi    T    C        1      2        2 
  14  chr14_38024984     AKia    T    C        0      0        2 
  14  chr14_38024984     AOna    T    C        0      0        2 
  14  chr14_38024984     ASom    T    C        0      0        2 
  14  chr14_38024984     HCab    T    C        0      0        2 
  14  chr14_38024984     HPrz    T    C        0      0        2 
  14  chr14_38024984     ZBoe    T    C        0      0        2 
  14  chr14_38024984     ZGre    T    C        0      0        2 
  14  chr14_38024984     ZHar    T    C        0      0        2 
  14  chr14_38024984   Sample    T    C        1      2        2 
  14  chr14_38025665     AAsi    C    T        0      0        2 
  14  chr14_38025665     AKia    C    T        0      0        2 
  14  chr14_38025665     AOna    C    T        0      0        2 
  14  chr14_38025665     ASom    C    T        0      0        2 
  14  chr14_38025665     HCab    C    T        0      0        2 
  14  chr14_38025665     HPrz    C    T        0      0        2 
  14  chr14_38025665     ZBoe    C    T        1      2        2 
  14  chr14_38025665     ZGre    C    T        0      0        2 
  14  chr14_38025665     ZHar    C    T        0      0        2 
  14  chr14_38025665   Sample    C    T        0      0        2 
  14  chr14_38027518     AAsi    T    G        0      0        2 
  14  chr14_38027518     AKia    T    G        0      0        2 
  14  chr14_38027518     AOna    T    G        0      0        2 
  14  chr14_38027518     ASom    T    G        0      0        2 
  14  chr14_38027518     HCab    T    G        1      2        2 
  14  chr14_38027518     HPrz    T    G        1      2        2 
  14  chr14_38027518     ZBoe    T    G        0      0        2 
  14  chr14_38027518     ZGre    T    G        0      0        2 
  14  chr14_38027518     ZHar    T    G        0      0        2 
  14  chr14_38027518   Sample    T    G        0      0        2 
  14  chr14_38028943     AAsi    G    A        0      0        2 
  14  chr14_38028943     AKia    G    A        0      0        2 
  14  chr14_38028943     AOna    G    A        0      0        2 
  14  chr14_38028943     ASom    G    A        0      0        2 
  14  chr14_38028943     HCab    G    A      0.5      1        2 
  14  chr14_38028943     HPrz    G    A        0      0        2 
  14  chr14_38028943     ZBoe    G    A        0      0        2 
  14  chr14_38028943     ZGre    G    A        0      0        2 
  14  chr14_38028943     ZHar    G    A        0      0        2 
  14  chr14_38028943   Sample    G    A        0      0        2 
  14  chr14_38031055     AAsi    T    C        0      0        2 
  14  chr14_38031055     AKia    T    C        0      0        2 
  14  chr14_38031055     AOna    T    C        0      0        2 
  14  chr14_38031055     ASom    T    C        0      0        2 
  14  chr14_38031055     HCab    T    C        0      0        2 
  14  chr14_38031055     HPrz    T    C        0      0        2 
  14  chr14_38031055     ZBoe    T    C        0      0        2 
  14  chr14_38031055     ZGre    T    C        1      2        2 
  14  chr14_38031055     ZHar    T    C        0      0        2 
  14  chr14_38031055   Sample    T    C        0      0        2 
  14  chr14_38042202     AAsi    A    G        0      0        2 
  14  chr14_38042202     AKia    A    G        0      0        2 
  14  chr14_38042202     AOna    A    G        0      0        2 
  14  chr14_38042202     ASom    A    G        0      0        2 
  14  chr14_38042202     HCab    A    G        0      0        2 
  14  chr14_38042202     HPrz    A    G        0      0        2 
  14  chr14_38042202     ZBoe    A    G      0.5      1        2 
  14  chr14_38042202     ZGre    A    G        0      0        2 
  14  chr14_38042202     ZHar    A    G        0      0        2 
  14  chr14_38042202   Sample    A    G        0      0        2 
  14  chr14_38042869     AAsi    G    C        0      0        2 
  14  chr14_38042869     AKia    G    C        0      0        2 
  14  chr14_38042869     AOna    G    C        0      0        2 
  14  chr14_38042869     ASom    G    C        0      0        2 
  14  chr14_38042869     HCab    G    C        1      2        2 
  14  chr14_38042869     HPrz    G    C        1      2        2 
  14  chr14_38042869     ZBoe    G    C        0      0        2 
  14  chr14_38042869     ZGre    G    C        0      0        2 
  14  chr14_38042869     ZHar    G    C        0      0        2 
  14  chr14_38042869   Sample    G    C        0      0        2 
  14  chr14_38044624     AAsi    G    A      0.5      1        2 
  14  chr14_38044624     AKia    G    A        0      0        2 
  14  chr14_38044624     AOna    G    A        0      0        2 
  14  chr14_38044624     ASom    G    A        0      0        2 
  14  chr14_38044624     HCab    G    A        0      0        2 
  14  chr14_38044624     HPrz    G    A        0      0        2 
  14  chr14_38044624     ZBoe    G    A        0      0        2 
  14  chr14_38044624     ZGre    G    A        0      0        2 
  14  chr14_38044624     ZHar    G    A        0      0        2 
  14  chr14_38044624   Sample    G    A        0      0        2 
  14  chr14_38047439     AAsi    T    C        0      0        2 
  14  chr14_38047439     AKia    T    C        0      0        2 
  14  chr14_38047439     AOna    T    C        0      0        2 
  14  chr14_38047439     ASom    T    C        0      0        2 
  14  chr14_38047439     HCab    T    C        1      2        2 
  14  chr14_38047439     HPrz    T    C        1      2        2 
  14  chr14_38047439     ZBoe    T    C        0      0        2 
  14  chr14_38047439     ZGre    T    C        0      0        2 
  14  chr14_38047439     ZHar    T    C        0      0        2 
  14  chr14_38047439   Sample    T    C        0      0        2 
  14  chr14_38049456     AAsi    T    C        0      0        2 
  14  chr14_38049456     AKia    T    C        0      0        2 
  14  chr14_38049456     AOna    T    C        0      0        2 
  14  chr14_38049456     ASom    T    C        0      0        2 
  14  chr14_38049456     HCab    T    C        1      2        2 
  14  chr14_38049456     HPrz    T    C        1      2        2 
  14  chr14_38049456     ZBoe    T    C        0      0        2 
  14  chr14_38049456     ZGre    T    C        0      0        2 
  14  chr14_38049456     ZHar    T    C        0      0        2 
  14  chr14_38049456   Sample    T    C        0      0        2 
  14  chr14_38068716     AAsi    G    T        0      0        2 
  14  chr14_38068716     AKia    G    T        1      2        2 
  14  chr14_38068716     AOna    G    T      0.5      1        2 
  14  chr14_38068716     ASom    G    T        0      0        2 
  14  chr14_38068716     HCab    G    T        0      0        2 
  14  chr14_38068716     HPrz    G    T        0      0        2 
  14  chr14_38068716     ZBoe    G    T        0      0        2 
  14  chr14_38068716     ZGre    G    T        0      0        2 
  14  chr14_38068716     ZHar    G    T        0      0        2 
  14  chr14_38068716   Sample    G    T        0      0        2 
  14  chr14_38085835     AAsi    G    A        0      0        2 
  14  chr14_38085835     AKia    G    A      0.5      1        2 
  14  chr14_38085835     AOna    G    A        0      0        2 
  14  chr14_38085835     ASom    G    A        0      0        2 
  14  chr14_38085835     HCab    G    A        0      0        2 
  14  chr14_38085835     HPrz    G    A        0      0        2 
  14  chr14_38085835     ZBoe    G    A        0      0        2 
  14  chr14_38085835     ZGre    G    A        0      0        2 
  14  chr14_38085835     ZHar    G    A        0      0        2 
  14  chr14_38085835   Sample    G    A        0      0        2 
  14  chr14_38087552     AAsi    T    C        1      2        2 
  14  chr14_38087552     AKia    T    C        0      0        2 
  14  chr14_38087552     AOna    T    C        0      0        2 
  14  chr14_38087552     ASom    T    C        1      2        2 
  14  chr14_38087552     HCab    T    C        0      0        2 
  14  chr14_38087552     HPrz    T    C        0      0        2 
  14  chr14_38087552     ZBoe    T    C        0      0        2 
  14  chr14_38087552     ZGre    T    C        0      0        2 
  14  chr14_38087552     ZHar    T    C        0      0        2 
  14  chr14_38087552   Sample    T    C        1      2        2 
  14  chr14_38088221     AAsi    T    C        0      0        2 
  14  chr14_38088221     AKia    T    C        0      0        2 
  14  chr14_38088221     AOna    T    C        0      0        2 
  14  chr14_38088221     ASom    T    C        0      0        2 
  14  chr14_38088221     HCab    T    C        0      0        2 
  14  chr14_38088221     HPrz    T    C        0      0        2 
  14  chr14_38088221     ZBoe    T    C      0.5      1        2 
  14  chr14_38088221     ZGre    T    C        0      0        2 
  14  chr14_38088221     ZHar    T    C        0      0        2 
  14  chr14_38088221   Sample    T    C        0      0        2 
  14  chr14_38088411     AAsi    G    C        0      0        2 
  14  chr14_38088411     AKia    G    C        0      0        2 
  14  chr14_38088411     AOna    G    C        0      0        2 
  14  chr14_38088411     ASom    G    C        0      0        2 
  14  chr14_38088411     HCab    G    C        1      2        2 
  14  chr14_38088411     HPrz    G    C        1      2        2 
  14  chr14_38088411     ZBoe    G    C        0      0        2 
  14  chr14_38088411     ZGre    G    C        0      0        2 
  14  chr14_38088411     ZHar    G    C        0      0        2 
  14  chr14_38088411   Sample    G    C        0      0        2 
  14  chr14_38088945     AAsi    A    G        0      0        2 
  14  chr14_38088945     AKia    A    G        0      0        2 
  14  chr14_38088945     AOna    A    G        0      0        2 
  14  chr14_38088945     ASom    A    G        0      0        2 
  14  chr14_38088945     HCab    A    G      0.5      1        2 
  14  chr14_38088945     HPrz    A    G        0      0        2 
  14  chr14_38088945     ZBoe    A    G        0      0        2 
  14  chr14_38088945     ZGre    A    G        0      0        2 
  14  chr14_38088945     ZHar    A    G        0      0        2 
  14  chr14_38088945   Sample    A    G        0      0        2 
  14  chr14_38090648     AAsi    T    C        0      0        2 
  14  chr14_38090648     AKia    T    C        0      0        2 
  14  chr14_38090648     AOna    T    C        0      0        2 
  14  chr14_38090648     ASom    T    C        0      0        2 
  14  chr14_38090648     HCab    T    C        0      0        2 
  14  chr14_38090648     HPrz    T    C        0      0        2 
  14  chr14_38090648     ZBoe    T    C      0.5      1        2 
  14  chr14_38090648     ZGre    T    C        0      0        2 
  14  chr14_38090648     ZHar    T    C        0      0        2 
  14  chr14_38090648   Sample    T    C        0      0        2 
  14  chr14_38090658     AAsi    T    C        0      0        2 
  14  chr14_38090658     AKia    T    C        0      0        2 
  14  chr14_38090658     AOna    T    C        0      0        2 
  14  chr14_38090658     ASom    T    C        0      0        2 
  14  chr14_38090658     HCab    T    C      0.5      1        2 
  14  chr14_38090658     HPrz    T    C        0      0        2 
  14  chr14_38090658     ZBoe    T    C        0      0        2 
  14  chr14_38090658     ZGre    T    C        0      0        2 
  14  chr14_38090658     ZHar    T    C        0      0        2 
  14  chr14_38090658   Sample    T    C        0      0        2 
  14  chr14_38102552     AAsi    C    T        0      0        2 
  14  chr14_38102552     AKia    C    T        0      0        2 
  14  chr14_38102552     AOna    C    T        0      0        2 
  14  chr14_38102552     ASom    C    T        0      0        2 
  14  chr14_38102552     HCab    C    T        0      0        2 
  14  chr14_38102552     HPrz    C    T        0      0        2 
  14  chr14_38102552     ZBoe    C    T      0.5      1        2 
  14  chr14_38102552     ZGre    C    T        1      2        2 
  14  chr14_38102552     ZHar    C    T        0      0        2 
  14  chr14_38102552   Sample    C    T        0      0        2 
  14  chr14_38102911     AAsi    T    C        0      0        2 
  14  chr14_38102911     AKia    T    C        0      0        2 
  14  chr14_38102911     AOna    T    C        0      0        2 
  14  chr14_38102911     ASom    T    C        0      0        2 
  14  chr14_38102911     HCab    T    C        0      0        2 
  14  chr14_38102911     HPrz    T    C        0      0        2 
  14  chr14_38102911     ZBoe    T    C        0      0        2 
  14  chr14_38102911     ZGre    T    C        0      0        2 
  14  chr14_38102911     ZHar    T    C      0.5      1        2 
  14  chr14_38102911   Sample    T    C        0      0        2 
  14  chr14_38122120     AAsi    G    A        0      0        2 
  14  chr14_38122120     AKia    G    A        0      0        2 
  14  chr14_38122120     AOna    G    A        0      0        2 
  14  chr14_38122120     ASom    G    A        0      0        2 
  14  chr14_38122120     HCab    G    A        1      2        2 
  14  chr14_38122120     HPrz    G    A        1      2        2 
  14  chr14_38122120     ZBoe    G    A        0      0        2 
  14  chr14_38122120     ZGre    G    A        0      0        2 
  14  chr14_38122120     ZHar    G    A        0      0        2 
  14  chr14_38122120   Sample    G    A        0      0        2 
  14  chr14_38130374     AAsi    A    G        0      0        2 
  14  chr14_38130374     AKia    A    G        0      0        2 
  14  chr14_38130374     AOna    A    G        0      0        2 
  14  chr14_38130374     ASom    A    G        0      0        2 
  14  chr14_38130374     HCab    A    G      0.5      1        2 
  14  chr14_38130374     HPrz    A    G        0      0        2 
  14  chr14_38130374     ZBoe    A    G        0      0        2 
  14  chr14_38130374     ZGre    A    G        0      0        2 
  14  chr14_38130374     ZHar    A    G        0      0        2 
  14  chr14_38130374   Sample    A    G        0      0        2 
  14  chr14_38139157     AAsi    C    G        1      2        2 
  14  chr14_38139157     AKia    C    G        0      0        2 
  14  chr14_38139157     AOna    C    G        0      0        2 
  14  chr14_38139157     ASom    C    G        1      2        2 
  14  chr14_38139157     HCab    C    G        0      0        2 
  14  chr14_38139157     HPrz    C    G        0      0        2 
  14  chr14_38139157     ZBoe    C    G        0      0        2 
  14  chr14_38139157     ZGre    C    G        0      0        2 
  14  chr14_38139157     ZHar    C    G        0      0        2 
  14  chr14_38139157   Sample    C    G        1      2        2 
  14  chr14_38140490     AAsi    C    T        0      0        2 
  14  chr14_38140490     AKia    C    T        0      0        2 
  14  chr14_38140490     AOna    C    T        0      0        2 
  14  chr14_38140490     ASom    C    T        0      0        2 
  14  chr14_38140490     HCab    C    T        0      0        2 
  14  chr14_38140490     HPrz    C    T      0.5      1        2 
  14  chr14_38140490     ZBoe    C    T        0      0        2 
  14  chr14_38140490     ZGre    C    T        0      0        2 
  14  chr14_38140490     ZHar    C    T        0      0        2 
  14  chr14_38140490   Sample    C    T        0      0        2 
  14  chr14_38145378     AAsi    C    T        0      0        2 
  14  chr14_38145378     AKia    C    T        0      0        2 
  14  chr14_38145378     AOna    C    T        0      0        2 
  14  chr14_38145378     ASom    C    T        0      0        2 
  14  chr14_38145378     HCab    C    T        0      0        2 
  14  chr14_38145378     HPrz    C    T        0      0        2 
  14  chr14_38145378     ZBoe    C    T        0      0        2 
  14  chr14_38145378     ZGre    C    T        0      0        2 
  14  chr14_38145378     ZHar    C    T        1      2        2 
  14  chr14_38145378   Sample    C    T        0      0        2 
  14  chr14_38154037     AAsi    G    A        0      0        2 
  14  chr14_38154037     AKia    G    A        0      0        2 
  14  chr14_38154037     AOna    G    A        0      0        2 
  14  chr14_38154037     ASom    G    A        0      0        2 
  14  chr14_38154037     HCab    G    A        0      0        2 
  14  chr14_38154037     HPrz    G    A      0.5      1        2 
  14  chr14_38154037     ZBoe    G    A        0      0        2 
  14  chr14_38154037     ZGre    G    A        0      0        2 
  14  chr14_38154037     ZHar    G    A        0      0        2 
  14  chr14_38154037   Sample    G    A        0      0        2 
  14  chr14_38161184     AAsi    G    T        0      0        2 
  14  chr14_38161184     AKia    G    T        0      0        2 
  14  chr14_38161184     AOna    G    T        0      0        2 
  14  chr14_38161184     ASom    G    T        0      0        2 
  14  chr14_38161184     HCab    G    T      0.5      1        2 
  14  chr14_38161184     HPrz    G    T        0      0        2 
  14  chr14_38161184     ZBoe    G    T        0      0        2 
  14  chr14_38161184     ZGre    G    T        0      0        2 
  14  chr14_38161184     ZHar    G    T        0      0        2 
  14  chr14_38161184   Sample    G    T        0      0        2 
  14  chr14_38167569     AAsi    C    T        0      0        2 
  14  chr14_38167569     AKia    C    T        0      0        2 
  14  chr14_38167569     AOna    C    T        0      0        2 
  14  chr14_38167569     ASom    C    T        0      0        2 
  14  chr14_38167569     HCab    C    T      0.5      1        2 
  14  chr14_38167569     HPrz    C    T      0.5      1        2 
  14  chr14_38167569     ZBoe    C    T        0      0        2 
  14  chr14_38167569     ZGre    C    T        0      0        2 
  14  chr14_38167569     ZHar    C    T        0      0        2 
  14  chr14_38167569   Sample    C    T        0      0        2 
  14  chr14_38181763     AAsi    A    G        0      0        2 
  14  chr14_38181763     AKia    A    G        1      2        2 
  14  chr14_38181763     AOna    A    G        1      2        2 
  14  chr14_38181763     ASom    A    G        0      0        2 
  14  chr14_38181763     HCab    A    G        0      0        2 
  14  chr14_38181763     HPrz    A    G        0      0        2 
  14  chr14_38181763     ZBoe    A    G        0      0        2 
  14  chr14_38181763     ZGre    A    G        0      0        2 
  14  chr14_38181763     ZHar    A    G        0      0        2 
  14  chr14_38181763   Sample    A    G        0      0        2 
  14  chr14_38181850     AAsi    A    G        0      0        2 
  14  chr14_38181850     AKia    A    G        1      2        2 
  14  chr14_38181850     AOna    A    G        1      2        2 
  14  chr14_38181850     ASom    A    G        0      0        2 
  14  chr14_38181850     HCab    A    G        0      0        2 
  14  chr14_38181850     HPrz    A    G        0      0        2 
  14  chr14_38181850     ZBoe    A    G        0      0        2 
  14  chr14_38181850     ZGre    A    G        0      0        2 
  14  chr14_38181850     ZHar    A    G        0      0        2 
  14  chr14_38181850   Sample    A    G        0      0        2 
  14  chr14_38190903     AAsi    T    C        0      0        2 
  14  chr14_38190903     AKia    T    C        0      0        2 
  14  chr14_38190903     AOna    T    C        0      0        2 
  14  chr14_38190903     ASom    T    C        0      0        2 
  14  chr14_38190903     HCab    T    C        1      2        2 
  14  chr14_38190903     HPrz    T    C        1      2        2 
  14  chr14_38190903     ZBoe    T    C        0      0        2 
  14  chr14_38190903     ZGre    T    C        0      0        2 
  14  chr14_38190903     ZHar    T    C        0      0        2 
  14  chr14_38190903   Sample    T    C        0      0        2 
  14  chr14_38195436     AAsi    C    T        0      0        2 
  14  chr14_38195436     AKia    C    T        0      0        2 
  14  chr14_38195436     AOna    C    T        0      0        2 
  14  chr14_38195436     ASom    C    T        0      0        2 
  14  chr14_38195436     HCab    C    T        0      0        2 
  14  chr14_38195436     HPrz    C    T        0      0        2 
  14  chr14_38195436     ZBoe    C    T        0      0        2 
  14  chr14_38195436     ZGre    C    T        0      0        2 
  14  chr14_38195436     ZHar    C    T        1      2        2 
  14  chr14_38195436   Sample    C    T        0      0        2 
  14  chr14_38198744     AAsi    A    G        0      0        2 
  14  chr14_38198744     AKia    A    G        0      0        2 
  14  chr14_38198744     AOna    A    G        0      0        2 
  14  chr14_38198744     ASom    A    G        0      0        2 
  14  chr14_38198744     HCab    A    G        1      2        2 
  14  chr14_38198744     HPrz    A    G        1      2        2 
  14  chr14_38198744     ZBoe    A    G        0      0        2 
  14  chr14_38198744     ZGre    A    G        0      0        2 
  14  chr14_38198744     ZHar    A    G        0      0        2 
  14  chr14_38198744   Sample    A    G        0      0        2 
  14  chr14_38202590     AAsi    T    C        1      2        2 
  14  chr14_38202590     AKia    T    C        0      0        2 
  14  chr14_38202590     AOna    T    C        0      0        2 
  14  chr14_38202590     ASom    T    C        1      2        2 
  14  chr14_38202590     HCab    T    C        0      0        2 
  14  chr14_38202590     HPrz    T    C        0      0        2 
  14  chr14_38202590     ZBoe    T    C        0      0        2 
  14  chr14_38202590     ZGre    T    C        0      0        2 
  14  chr14_38202590     ZHar    T    C        0      0        2 
  14  chr14_38202590   Sample    T    C        1      2        2 
  14  chr14_38209437     AAsi    T    A        0      0        2 
  14  chr14_38209437     AKia    T    A        0      0        2 
  14  chr14_38209437     AOna    T    A        0      0        2 
  14  chr14_38209437     ASom    T    A        0      0        2 
  14  chr14_38209437     HCab    T    A        1      2        2 
  14  chr14_38209437     HPrz    T    A        1      2        2 
  14  chr14_38209437     ZBoe    T    A        0      0        2 
  14  chr14_38209437     ZGre    T    A        0      0        2 
  14  chr14_38209437     ZHar    T    A        0      0        2 
  14  chr14_38209437   Sample    T    A        0      0        2 
  14  chr14_38215261     AAsi    C    T        0      0        2 
  14  chr14_38215261     AKia    C    T        0      0        2 
  14  chr14_38215261     AOna    C    T        0      0        2 
  14  chr14_38215261     ASom    C    T        0      0        2 
  14  chr14_38215261     HCab    C    T        0      0        2 
  14  chr14_38215261     HPrz    C    T        0      0        2 
  14  chr14_38215261     ZBoe    C    T        0      0        2 
  14  chr14_38215261     ZGre    C    T        0      0        2 
  14  chr14_38215261     ZHar    C    T        1      2        2 
  14  chr14_38215261   Sample    C    T        0      0        2 
  14  chr14_38227602     AAsi    T    C        0      0        2 
  14  chr14_38227602     AKia    T    C        0      0        2 
  14  chr14_38227602     AOna    T    C        0      0        2 
  14  chr14_38227602     ASom    T    C        0      0        2 
  14  chr14_38227602     HCab    T    C        0      0        2 
  14  chr14_38227602     HPrz    T    C        0      0        2 
  14  chr14_38227602     ZBoe    T    C        1      2        2 
  14  chr14_38227602     ZGre    T    C        0      0        2 
  14  chr14_38227602     ZHar    T    C        0      0        2 
  14  chr14_38227602   Sample    T    C        0      0        2 
  14  chr14_38231121     AAsi    G    T        0      0        2 
  14  chr14_38231121     AKia    G    T        0      0        2 
  14  chr14_38231121     AOna    G    T        0      0        2 
  14  chr14_38231121     ASom    G    T        0      0        2 
  14  chr14_38231121     HCab    G    T        0      0        2 
  14  chr14_38231121     HPrz    G    T        0      0        2 
  14  chr14_38231121     ZBoe    G    T      0.5      1        2 
  14  chr14_38231121     ZGre    G    T        0      0        2 
  14  chr14_38231121     ZHar    G    T        0      0        2 
  14  chr14_38231121   Sample    G    T        0      0        2 
  14  chr14_38243055     AAsi    A    G      0.5      1        2 
  14  chr14_38243055     AKia    A    G        0      0        2 
  14  chr14_38243055     AOna    A    G        0      0        2 
  14  chr14_38243055     ASom    A    G        0      0        2 
  14  chr14_38243055     HCab    A    G        0      0        2 
  14  chr14_38243055     HPrz    A    G        0      0        2 
  14  chr14_38243055     ZBoe    A    G        0      0        2 
  14  chr14_38243055     ZGre    A    G        0      0        2 
  14  chr14_38243055     ZHar    A    G        0      0        2 
  14  chr14_38243055   Sample    A    G        0      0        2 
  14  chr14_38244195     AAsi    G    C        0      0        2 
  14  chr14_38244195     AKia    G    C        0      0        2 
  14  chr14_38244195     AOna    G    C        0      0        2 
  14  chr14_38244195     ASom    G    C        0      0        2 
  14  chr14_38244195     HCab    G    C        1      2        2 
  14  chr14_38244195     HPrz    G    C        1      2        2 
  14  chr14_38244195     ZBoe    G    C        0      0        2 
  14  chr14_38244195     ZGre    G    C        0      0        2 
  14  chr14_38244195     ZHar    G    C        0      0        2 
  14  chr14_38244195   Sample    G    C        0      0        2 
  14  chr14_38264799     AAsi    A    G        0      0        2 
  14  chr14_38264799     AKia    A    G        0      0        2 
  14  chr14_38264799     AOna    A    G        0      0        2 
  14  chr14_38264799     ASom    A    G        0      0        2 
  14  chr14_38264799     HCab    A    G        0      0        2 
  14  chr14_38264799     HPrz    A    G        0      0        2 
  14  chr14_38264799     ZBoe    A    G      0.5      1        2 
  14  chr14_38264799     ZGre    A    G        0      0        2 
  14  chr14_38264799     ZHar    A    G        0      0        2 
  14  chr14_38264799   Sample    A    G        0      0        2 
  14  chr14_38271358     AAsi    A    G        0      0        2 
  14  chr14_38271358     AKia    A    G        0      0        2 
  14  chr14_38271358     AOna    A    G        0      0        2 
  14  chr14_38271358     ASom    A    G        0      0        2 
  14  chr14_38271358     HCab    A    G        0      0        2 
  14  chr14_38271358     HPrz    A    G        0      0        2 
  14  chr14_38271358     ZBoe    A    G        0      0        2 
  14  chr14_38271358     ZGre    A    G        1      2        2 
  14  chr14_38271358     ZHar    A    G        0      0        2 
  14  chr14_38271358   Sample    A    G        0      0        2 
  14  chr14_38284752     AAsi    G    A        0      0        2 
  14  chr14_38284752     AKia    G    A        0      0        2 
  14  chr14_38284752     AOna    G    A        0      0        2 
  14  chr14_38284752     ASom    G    A        0      0        2 
  14  chr14_38284752     HCab    G    A        0      0        2 
  14  chr14_38284752     HPrz    G    A      0.5      1        2 
  14  chr14_38284752     ZBoe    G    A        0      0        2 
  14  chr14_38284752     ZGre    G    A        0      0        2 
  14  chr14_38284752     ZHar    G    A        0      0        2 
  14  chr14_38284752   Sample    G    A        0      0        2 
  14  chr14_38286443     AAsi    A    G        0      0        2 
  14  chr14_38286443     AKia    A    G        0      0        2 
  14  chr14_38286443     AOna    A    G        0      0        2 
  14  chr14_38286443     ASom    A    G        0      0        2 
  14  chr14_38286443     HCab    A    G        0      0        2 
  14  chr14_38286443     HPrz    A    G        0      0        2 
  14  chr14_38286443     ZBoe    A    G        0      0        2 
  14  chr14_38286443     ZGre    A    G        1      2        2 
  14  chr14_38286443     ZHar    A    G        0      0        2 
  14  chr14_38286443   Sample    A    G        0      0        2 
  14  chr14_38296520     AAsi    A    G        0      0        2 
  14  chr14_38296520     AKia    A    G        0      0        2 
  14  chr14_38296520     AOna    A    G        0      0        2 
  14  chr14_38296520     ASom    A    G        0      0        2 
  14  chr14_38296520     HCab    A    G        1      2        2 
  14  chr14_38296520     HPrz    A    G        1      2        2 
  14  chr14_38296520     ZBoe    A    G        0      0        2 
  14  chr14_38296520     ZGre    A    G        0      0        2 
  14  chr14_38296520     ZHar    A    G        0      0        2 
  14  chr14_38296520   Sample    A    G        0      0        2 
  14  chr14_38296667     AAsi    G    A      0.5      1        2 
  14  chr14_38296667     AKia    G    A        0      0        2 
  14  chr14_38296667     AOna    G    A        0      0        2 
  14  chr14_38296667     ASom    G    A        0      0        2 
  14  chr14_38296667     HCab    G    A        0      0        2 
  14  chr14_38296667     HPrz    G    A        0      0        2 
  14  chr14_38296667     ZBoe    G    A        0      0        2 
  14  chr14_38296667     ZGre    G    A        0      0        2 
  14  chr14_38296667     ZHar    G    A        0      0        2 
  14  chr14_38296667   Sample    G    A        0      0        2 
  14  chr14_38299023     AAsi    G    A        0      0        2 
  14  chr14_38299023     AKia    G    A        0      0        2 
  14  chr14_38299023     AOna    G    A        0      0        2 
  14  chr14_38299023     ASom    G    A        0      0        2 
  14  chr14_38299023     HCab    G    A        1      2        2 
  14  chr14_38299023     HPrz    G    A        1      2        2 
  14  chr14_38299023     ZBoe    G    A        0      0        2 
  14  chr14_38299023     ZGre    G    A        0      0        2 
  14  chr14_38299023     ZHar    G    A        0      0        2 
  14  chr14_38299023   Sample    G    A        0      0        2 
  14  chr14_38304275     AAsi    C    G        1      2        2 
  14  chr14_38304275     AKia    C    G        0      0        2 
  14  chr14_38304275     AOna    C    G        0      0        2 
  14  chr14_38304275     ASom    C    G        1      2        2 
  14  chr14_38304275     HCab    C    G        0      0        2 
  14  chr14_38304275     HPrz    C    G        0      0        2 
  14  chr14_38304275     ZBoe    C    G        0      0        2 
  14  chr14_38304275     ZGre    C    G        0      0        2 
  14  chr14_38304275     ZHar    C    G        0      0        2 
  14  chr14_38304275   Sample    C    G        1      2        2 
  14  chr14_38307412     AAsi    G    T        0      0        2 
  14  chr14_38307412     AKia    G    T        0      0        2 
  14  chr14_38307412     AOna    G    T        0      0        2 
  14  chr14_38307412     ASom    G    T        0      0        2 
  14  chr14_38307412     HCab    G    T      0.5      1        2 
  14  chr14_38307412     HPrz    G    T      0.5      1        2 
  14  chr14_38307412     ZBoe    G    T        0      0        2 
  14  chr14_38307412     ZGre    G    T        0      0        2 
  14  chr14_38307412     ZHar    G    T        0      0        2 
  14  chr14_38307412   Sample    G    T        0      0        2 
  14  chr14_38317191     AAsi    G    A        0      0        2 
  14  chr14_38317191     AKia    G    A        0      0        2 
  14  chr14_38317191     AOna    G    A        0      0        2 
  14  chr14_38317191     ASom    G    A        0      0        2 
  14  chr14_38317191     HCab    G    A        0      0        2 
  14  chr14_38317191     HPrz    G    A        0      0        2 
  14  chr14_38317191     ZBoe    G    A      0.5      1        2 
  14  chr14_38317191     ZGre    G    A        0      0        2 
  14  chr14_38317191     ZHar    G    A        0      0        2 
  14  chr14_38317191   Sample    G    A        0      0        2 
  14  chr14_38319809     AAsi    A    T        0      0        2 
  14  chr14_38319809     AKia    A    T        0      0        2 
  14  chr14_38319809     AOna    A    T        0      0        2 
  14  chr14_38319809     ASom    A    T        0      0        2 
  14  chr14_38319809     HCab    A    T        0      0        2 
  14  chr14_38319809     HPrz    A    T        0      0        2 
  14  chr14_38319809     ZBoe    A    T        0      0        2 
  14  chr14_38319809     ZGre    A    T        0      0        2 
  14  chr14_38319809     ZHar    A    T      0.5      1        2 
  14  chr14_38319809   Sample    A    T        0      0        2 
  14  chr14_38326901     AAsi    C    G        0      0        2 
  14  chr14_38326901     AKia    C    G        0      0        2 
  14  chr14_38326901     AOna    C    G        0      0        2 
  14  chr14_38326901     ASom    C    G        0      0        2 
  14  chr14_38326901     HCab    C    G        0      0        2 
  14  chr14_38326901     HPrz    C    G        0      0        2 
  14  chr14_38326901     ZBoe    C    G        0      0        2 
  14  chr14_38326901     ZGre    C    G        0      0        2 
  14  chr14_38326901     ZHar    C    G      0.5      1        2 
  14  chr14_38326901   Sample    C    G        0      0        2 
  14  chr14_38333322     AAsi    G    C        0      0        2 
  14  chr14_38333322     AKia    G    C        0      0        2 
  14  chr14_38333322     AOna    G    C        0      0        2 
  14  chr14_38333322     ASom    G    C        0      0        2 
  14  chr14_38333322     HCab    G    C        0      0        2 
  14  chr14_38333322     HPrz    G    C        0      0        2 
  14  chr14_38333322     ZBoe    G    C        0      0        2 
  14  chr14_38333322     ZGre    G    C      0.5      1        2 
  14  chr14_38333322     ZHar    G    C        0      0        2 
  14  chr14_38333322   Sample    G    C        0      0        2 
  14  chr14_38344065     AAsi    C    T        0      0        2 
  14  chr14_38344065     AKia    C    T        0      0        2 
  14  chr14_38344065     AOna    C    T        0      0        2 
  14  chr14_38344065     ASom    C    T        0      0        2 
  14  chr14_38344065     HCab    C    T        0      0        2 
  14  chr14_38344065     HPrz    C    T      0.5      1        2 
  14  chr14_38344065     ZBoe    C    T        0      0        2 
  14  chr14_38344065     ZGre    C    T        0      0        2 
  14  chr14_38344065     ZHar    C    T        0      0        2 
  14  chr14_38344065   Sample    C    T        0      0        2 
  14  chr14_38347829     AAsi    G    A        0      0        2 
  14  chr14_38347829     AKia    G    A        0      0        2 
  14  chr14_38347829     AOna    G    A        0      0        2 
  14  chr14_38347829     ASom    G    A        0      0        2 
  14  chr14_38347829     HCab    G    A        1      2        2 
  14  chr14_38347829     HPrz    G    A        1      2        2 
  14  chr14_38347829     ZBoe    G    A        0      0        2 
  14  chr14_38347829     ZGre    G    A        0      0        2 
  14  chr14_38347829     ZHar    G    A        0      0        2 
  14  chr14_38347829   Sample    G    A        0      0        2 
  14  chr14_38353985     AAsi    G    A        0      0        2 
  14  chr14_38353985     AKia    G    A        0      0        2 
  14  chr14_38353985     AOna    G    A        0      0        2 
  14  chr14_38353985     ASom    G    A        0      0        2 
  14  chr14_38353985     HCab    G    A      0.5      1        2 
  14  chr14_38353985     HPrz    G    A      0.5      1        2 
  14  chr14_38353985     ZBoe    G    A        0      0        2 
  14  chr14_38353985     ZGre    G    A        0      0        2 
  14  chr14_38353985     ZHar    G    A        0      0        2 
  14  chr14_38353985   Sample    G    A        0      0        2 
  14  chr14_38358344     AAsi    A    C        0      0        2 
  14  chr14_38358344     AKia    A    C        0      0        2 
  14  chr14_38358344     AOna    A    C        0      0        2 
  14  chr14_38358344     ASom    A    C        0      0        2 
  14  chr14_38358344     HCab    A    C        1      2        2 
  14  chr14_38358344     HPrz    A    C        1      2        2 
  14  chr14_38358344     ZBoe    A    C        0      0        2 
  14  chr14_38358344     ZGre    A    C        0      0        2 
  14  chr14_38358344     ZHar    A    C        0      0        2 
  14  chr14_38358344   Sample    A    C        0      0        2 
  14  chr14_38364587     AAsi    A    G        0      0        2 
  14  chr14_38364587     AKia    A    G        1      2        2 
  14  chr14_38364587     AOna    A    G      0.5      1        2 
  14  chr14_38364587     ASom    A    G        0      0        2 
  14  chr14_38364587     HCab    A    G        0      0        2 
  14  chr14_38364587     HPrz    A    G        0      0        2 
  14  chr14_38364587     ZBoe    A    G        0      0        2 
  14  chr14_38364587     ZGre    A    G        0      0        2 
  14  chr14_38364587     ZHar    A    G        0      0        2 
  14  chr14_38364587   Sample    A    G        0      0        2 
  14  chr14_38365807     AAsi    A    G        0      0        2 
  14  chr14_38365807     AKia    A    G        1      2        2 
  14  chr14_38365807     AOna    A    G      0.5      1        2 
  14  chr14_38365807     ASom    A    G        0      0        2 
  14  chr14_38365807     HCab    A    G        0      0        2 
  14  chr14_38365807     HPrz    A    G        0      0        2 
  14  chr14_38365807     ZBoe    A    G        0      0        2 
  14  chr14_38365807     ZGre    A    G        0      0        2 
  14  chr14_38365807     ZHar    A    G        0      0        2 
  14  chr14_38365807   Sample    A    G        0      0        2 
  14  chr14_38371064     AAsi    C    T        0      0        2 
  14  chr14_38371064     AKia    C    T        0      0        2 
  14  chr14_38371064     AOna    C    T        0      0        2 
  14  chr14_38371064     ASom    C    T        0      0        2 
  14  chr14_38371064     HCab    C    T        0      0        2 
  14  chr14_38371064     HPrz    C    T        0      0        2 
  14  chr14_38371064     ZBoe    C    T        0      0        2 
  14  chr14_38371064     ZGre    C    T        1      2        2 
  14  chr14_38371064     ZHar    C    T        0      0        2 
  14  chr14_38371064   Sample    C    T        0      0        2 
  14  chr14_38381487     AAsi    T    C        0      0        2 
  14  chr14_38381487     AKia    T    C        0      0        2 
  14  chr14_38381487     AOna    T    C        1      2        2 
  14  chr14_38381487     ASom    T    C        0      0        2 
  14  chr14_38381487     HCab    T    C        0      0        2 
  14  chr14_38381487     HPrz    T    C        0      0        2 
  14  chr14_38381487     ZBoe    T    C        0      0        2 
  14  chr14_38381487     ZGre    T    C        0      0        2 
  14  chr14_38381487     ZHar    T    C        0      0        2 
  14  chr14_38381487   Sample    T    C        0      0        2 
  14  chr14_38386647     AAsi    G    T        0      0        2 
  14  chr14_38386647     AKia    G    T        0      0        2 
  14  chr14_38386647     AOna    G    T        0      0        2 
  14  chr14_38386647     ASom    G    T        0      0        2 
  14  chr14_38386647     HCab    G    T        1      2        2 
  14  chr14_38386647     HPrz    G    T        1      2        2 
  14  chr14_38386647     ZBoe    G    T        0      0        2 
  14  chr14_38386647     ZGre    G    T        0      0        2 
  14  chr14_38386647     ZHar    G    T        0      0        2 
  14  chr14_38386647   Sample    G    T        0      0        2 
  14  chr14_38398453     AAsi    A    C        0      0        2 
  14  chr14_38398453     AKia    A    C        0      0        2 
  14  chr14_38398453     AOna    A    C        0      0        2 
  14  chr14_38398453     ASom    A    C        0      0        2 
  14  chr14_38398453     HCab    A    C        0      0        2 
  14  chr14_38398453     HPrz    A    C      0.5      1        2 
  14  chr14_38398453     ZBoe    A    C        0      0        2 
  14  chr14_38398453     ZGre    A    C        0      0        2 
  14  chr14_38398453     ZHar    A    C        0      0        2 
  14  chr14_38398453   Sample    A    C        0      0        2 
  14  chr14_38400129     AAsi    T    G        0      0        2 
  14  chr14_38400129     AKia    T    G        0      0        2 
  14  chr14_38400129     AOna    T    G        0      0        2 
  14  chr14_38400129     ASom    T    G        0      0        2 
  14  chr14_38400129     HCab    T    G        0      0        2 
  14  chr14_38400129     HPrz    T    G      0.5      1        2 
  14  chr14_38400129     ZBoe    T    G        0      0        2 
  14  chr14_38400129     ZGre    T    G        0      0        2 
  14  chr14_38400129     ZHar    T    G        0      0        2 
  14  chr14_38400129   Sample    T    G        0      0        2 
  14  chr14_38403648     AAsi    C    T        0      0        2 
  14  chr14_38403648     AKia    C    T        0      0        2 
  14  chr14_38403648     AOna    C    T        0      0        2 
  14  chr14_38403648     ASom    C    T        0      0        2 
  14  chr14_38403648     HCab    C    T        0      0        2 
  14  chr14_38403648     HPrz    C    T        0      0        2 
  14  chr14_38403648     ZBoe    C    T        0      0        2 
  14  chr14_38403648     ZGre    C    T        0      0        2 
  14  chr14_38403648     ZHar    C    T        1      2        2 
  14  chr14_38403648   Sample    C    T        0      0        2 
  14  chr14_38407046     AAsi    G    C        0      0        2 
  14  chr14_38407046     AKia    G    C        0      0        2 
  14  chr14_38407046     AOna    G    C        1      2        2 
  14  chr14_38407046     ASom    G    C        0      0        2 
  14  chr14_38407046     HCab    G    C        0      0        2 
  14  chr14_38407046     HPrz    G    C        0      0        2 
  14  chr14_38407046     ZBoe    G    C        0      0        2 
  14  chr14_38407046     ZGre    G    C        0      0        2 
  14  chr14_38407046     ZHar    G    C        0      0        2 
  14  chr14_38407046   Sample    G    C        0      0        2 
  14  chr14_38415334     AAsi    G    T        0      0        2 
  14  chr14_38415334     AKia    G    T        0      0        2 
  14  chr14_38415334     AOna    G    T        0      0        2 
  14  chr14_38415334     ASom    G    T        0      0        2 
  14  chr14_38415334     HCab    G    T        0      0        2 
  14  chr14_38415334     HPrz    G    T        0      0        2 
  14  chr14_38415334     ZBoe    G    T        0      0        2 
  14  chr14_38415334     ZGre    G    T        0      0        2 
  14  chr14_38415334     ZHar    G    T        1      2        2 
  14  chr14_38415334   Sample    G    T        0      0        2 
  14  chr14_38418198     AAsi    C    T        0      0        2 
  14  chr14_38418198     AKia    C    T        0      0        2 
  14  chr14_38418198     AOna    C    T        0      0        2 
  14  chr14_38418198     ASom    C    T        0      0        2 
  14  chr14_38418198     HCab    C    T        0      0        2 
  14  chr14_38418198     HPrz    C    T        0      0        2 
  14  chr14_38418198     ZBoe    C    T        0      0        2 
  14  chr14_38418198     ZGre    C    T      0.5      1        2 
  14  chr14_38418198     ZHar    C    T        0      0        2 
  14  chr14_38418198   Sample    C    T        0      0        2 
  14  chr14_38425955     AAsi    A    G        0      0        2 
  14  chr14_38425955     AKia    A    G        0      0        2 
  14  chr14_38425955     AOna    A    G        0      0        2 
  14  chr14_38425955     ASom    A    G        0      0        2 
  14  chr14_38425955     HCab    A    G        1      2        2 
  14  chr14_38425955     HPrz    A    G        1      2        2 
  14  chr14_38425955     ZBoe    A    G        0      0        2 
  14  chr14_38425955     ZGre    A    G        0      0        2 
  14  chr14_38425955     ZHar    A    G        0      0        2 
  14  chr14_38425955   Sample    A    G        0      0        2 
  14  chr14_38430659     AAsi    A    G        0      0        2 
  14  chr14_38430659     AKia    A    G        0      0        2 
  14  chr14_38430659     AOna    A    G        0      0        2 
  14  chr14_38430659     ASom    A    G        0      0        2 
  14  chr14_38430659     HCab    A    G        0      0        2 
  14  chr14_38430659     HPrz    A    G        0      0        2 
  14  chr14_38430659     ZBoe    A    G        0      0        2 
  14  chr14_38430659     ZGre    A    G        0      0        2 
  14  chr14_38430659     ZHar    A    G        1      2        2 
  14  chr14_38430659   Sample    A    G        0      0        2 
  14  chr14_38447759     AAsi    G    A        0      0        2 
  14  chr14_38447759     AKia    G    A        0      0        2 
  14  chr14_38447759     AOna    G    A      0.5      1        2 
  14  chr14_38447759     ASom    G    A        0      0        2 
  14  chr14_38447759     HCab    G    A        0      0        2 
  14  chr14_38447759     HPrz    G    A        0      0        2 
  14  chr14_38447759     ZBoe    G    A        0      0        2 
  14  chr14_38447759     ZGre    G    A        0      0        2 
  14  chr14_38447759     ZHar    G    A        0      0        2 
  14  chr14_38447759   Sample    G    A        0      0        2 
  14  chr14_38452058     AAsi    C    T        1      2        2 
  14  chr14_38452058     AKia    C    T        0      0        2 
  14  chr14_38452058     AOna    C    T        0      0        2 
  14  chr14_38452058     ASom    C    T        0      0        2 
  14  chr14_38452058     HCab    C    T        0      0        2 
  14  chr14_38452058     HPrz    C    T        0      0        2 
  14  chr14_38452058     ZBoe    C    T        0      0        2 
  14  chr14_38452058     ZGre    C    T        0      0        2 
  14  chr14_38452058     ZHar    C    T        0      0        2 
  14  chr14_38452058   Sample    C    T        1      2        2 
  14  chr14_38460453     AAsi    A    T        0      0        2 
  14  chr14_38460453     AKia    A    T        0      0        2 
  14  chr14_38460453     AOna    A    T        0      0        2 
  14  chr14_38460453     ASom    A    T        0      0        2 
  14  chr14_38460453     HCab    A    T        1      2        2 
  14  chr14_38460453     HPrz    A    T        1      2        2 
  14  chr14_38460453     ZBoe    A    T        0      0        2 
  14  chr14_38460453     ZGre    A    T        0      0        2 
  14  chr14_38460453     ZHar    A    T        0      0        2 
  14  chr14_38460453   Sample    A    T        0      0        2 
  14  chr14_38472174     AAsi    A    G        0      0        2 
  14  chr14_38472174     AKia    A    G        0      0        2 
  14  chr14_38472174     AOna    A    G        0      0        2 
  14  chr14_38472174     ASom    A    G        0      0        2 
  14  chr14_38472174     HCab    A    G        0      0        2 
  14  chr14_38472174     HPrz    A    G        0      0        2 
  14  chr14_38472174     ZBoe    A    G        0      0        2 
  14  chr14_38472174     ZGre    A    G      0.5      1        2 
  14  chr14_38472174     ZHar    A    G        0      0        2 
  14  chr14_38472174   Sample    A    G        0      0        2 
  14  chr14_38473992     AAsi    A    G        0      0        2 
  14  chr14_38473992     AKia    A    G        0      0        2 
  14  chr14_38473992     AOna    A    G        0      0        2 
  14  chr14_38473992     ASom    A    G        0      0        2 
  14  chr14_38473992     HCab    A    G      0.5      1        2 
  14  chr14_38473992     HPrz    A    G        0      0        2 
  14  chr14_38473992     ZBoe    A    G        0      0        2 
  14  chr14_38473992     ZGre    A    G        0      0        2 
  14  chr14_38473992     ZHar    A    G        0      0        2 
  14  chr14_38473992   Sample    A    G        0      0        2 
  14  chr14_38476549     AAsi    A    G        0      0        2 
  14  chr14_38476549     AKia    A    G        0      0        2 
  14  chr14_38476549     AOna    A    G        0      0        2 
  14  chr14_38476549     ASom    A    G        0      0        2 
  14  chr14_38476549     HCab    A    G        0      0        2 
  14  chr14_38476549     HPrz    A    G        0      0        2 
  14  chr14_38476549     ZBoe    A    G        1      2        2 
  14  chr14_38476549     ZGre    A    G        0      0        2 
  14  chr14_38476549     ZHar    A    G        0      0        2 
  14  chr14_38476549   Sample    A    G        0      0        2 
  14  chr14_38477088     AAsi    T    C        0      0        2 
  14  chr14_38477088     AKia    T    C        0      0        2 
  14  chr14_38477088     AOna    T    C        0      0        2 
  14  chr14_38477088     ASom    T    C        0      0        2 
  14  chr14_38477088     HCab    T    C        0      0        2 
  14  chr14_38477088     HPrz    T    C        0      0        2 
  14  chr14_38477088     ZBoe    T    C      0.5      1        2 
  14  chr14_38477088     ZGre    T    C        0      0        2 
  14  chr14_38477088     ZHar    T    C        0      0        2 
  14  chr14_38477088   Sample    T    C        0      0        2 
  14  chr14_38488203     AAsi    C    G      0.5      1        2 
  14  chr14_38488203     AKia    C    G        0      0        2 
  14  chr14_38488203     AOna    C    G        0      0        2 
  14  chr14_38488203     ASom    C    G        0      0        2 
  14  chr14_38488203     HCab    C    G        0      0        2 
  14  chr14_38488203     HPrz    C    G        0      0        2 
  14  chr14_38488203     ZBoe    C    G        0      0        2 
  14  chr14_38488203     ZGre    C    G        0      0        2 
  14  chr14_38488203     ZHar    C    G        0      0        2 
  14  chr14_38488203   Sample    C    G        0      0        2 
  14  chr14_38495110     AAsi    C    T        0      0        2 
  14  chr14_38495110     AKia    C    T        0      0        2 
  14  chr14_38495110     AOna    C    T        0      0        2 
  14  chr14_38495110     ASom    C    T        1      2        2 
  14  chr14_38495110     HCab    C    T        0      0        2 
  14  chr14_38495110     HPrz    C    T        0      0        2 
  14  chr14_38495110     ZBoe    C    T        0      0        2 
  14  chr14_38495110     ZGre    C    T        0      0        2 
  14  chr14_38495110     ZHar    C    T        0      0        2 
  14  chr14_38495110   Sample    C    T        0      0        2 
  14  chr14_38512462     AAsi    T    G        0      0        2 
  14  chr14_38512462     AKia    T    G        0      0        2 
  14  chr14_38512462     AOna    T    G        0      0        2 
  14  chr14_38512462     ASom    T    G        0      0        2 
  14  chr14_38512462     HCab    T    G        1      2        2 
  14  chr14_38512462     HPrz    T    G        1      2        2 
  14  chr14_38512462     ZBoe    T    G        0      0        2 
  14  chr14_38512462     ZGre    T    G        0      0        2 
  14  chr14_38512462     ZHar    T    G        0      0        2 
  14  chr14_38512462   Sample    T    G        0      0        2 
  14  chr14_38518166     AAsi    G    A        0      0        2 
  14  chr14_38518166     AKia    G    A        0      0        2 
  14  chr14_38518166     AOna    G    A        0      0        2 
  14  chr14_38518166     ASom    G    A        0      0        2 
  14  chr14_38518166     HCab    G    A        1      2        2 
  14  chr14_38518166     HPrz    G    A        1      2        2 
  14  chr14_38518166     ZBoe    G    A        0      0        2 
  14  chr14_38518166     ZGre    G    A        0      0        2 
  14  chr14_38518166     ZHar    G    A        0      0        2 
  14  chr14_38518166   Sample    G    A        0      0        2 
  14  chr14_38526110     AAsi    G    A      0.5      1        2 
  14  chr14_38526110     AKia    G    A        0      0        2 
  14  chr14_38526110     AOna    G    A        0      0        2 
  14  chr14_38526110     ASom    G    A        0      0        2 
  14  chr14_38526110     HCab    G    A        0      0        2 
  14  chr14_38526110     HPrz    G    A        0      0        2 
  14  chr14_38526110     ZBoe    G    A        0      0        2 
  14  chr14_38526110     ZGre    G    A        0      0        2 
  14  chr14_38526110     ZHar    G    A        0      0        2 
  14  chr14_38526110   Sample    G    A        1      2        2 
  14  chr14_38528922     AAsi    C    G        0      0        2 
  14  chr14_38528922     AKia    C    G        0      0        2 
  14  chr14_38528922     AOna    C    G        0      0        2 
  14  chr14_38528922     ASom    C    G        1      2        2 
  14  chr14_38528922     HCab    C    G        0      0        2 
  14  chr14_38528922     HPrz    C    G        0      0        2 
  14  chr14_38528922     ZBoe    C    G        0      0        2 
  14  chr14_38528922     ZGre    C    G        0      0        2 
  14  chr14_38528922     ZHar    C    G        0      0        2 
  14  chr14_38528922   Sample    C    G        0      0        2 
  14  chr14_38534988     AAsi    A    G        0      0        2 
  14  chr14_38534988     AKia    A    G        0      0        2 
  14  chr14_38534988     AOna    A    G        0      0        2 
  14  chr14_38534988     ASom    A    G        0      0        2 
  14  chr14_38534988     HCab    A    G        0      0        2 
  14  chr14_38534988     HPrz    A    G        0      0        2 
  14  chr14_38534988     ZBoe    A    G        0      0        2 
  14  chr14_38534988     ZGre    A    G      0.5      1        2 
  14  chr14_38534988     ZHar    A    G        0      0        2 
  14  chr14_38534988   Sample    A    G        0      0        2 
  14  chr14_38537772     AAsi    G    A        0      0        2 
  14  chr14_38537772     AKia    G    A        0      0        2 
  14  chr14_38537772     AOna    G    A        0      0        2 
  14  chr14_38537772     ASom    G    A        0      0        2 
  14  chr14_38537772     HCab    G    A        0      0        2 
  14  chr14_38537772     HPrz    G    A        0      0        2 
  14  chr14_38537772     ZBoe    G    A        0      0        2 
  14  chr14_38537772     ZGre    G    A        1      2        2 
  14  chr14_38537772     ZHar    G    A        0      0        2 
  14  chr14_38537772   Sample    G    A        0      0        2 
  14  chr14_38541147     AAsi    C    T        1      2        2 
  14  chr14_38541147     AKia    C    T        0      0        2 
  14  chr14_38541147     AOna    C    T        0      0        2 
  14  chr14_38541147     ASom    C    T        1      2        2 
  14  chr14_38541147     HCab    C    T        0      0        2 
  14  chr14_38541147     HPrz    C    T        0      0        2 
  14  chr14_38541147     ZBoe    C    T        0      0        2 
  14  chr14_38541147     ZGre    C    T        0      0        2 
  14  chr14_38541147     ZHar    C    T        0      0        2 
  14  chr14_38541147   Sample    C    T        1      2        2 
  14  chr14_38542164     AAsi    T    G        0      0        2 
  14  chr14_38542164     AKia    T    G        0      0        2 
  14  chr14_38542164     AOna    T    G        0      0        2 
  14  chr14_38542164     ASom    T    G        0      0        2 
  14  chr14_38542164     HCab    T    G        1      2        2 
  14  chr14_38542164     HPrz    T    G        1      2        2 
  14  chr14_38542164     ZBoe    T    G        0      0        2 
  14  chr14_38542164     ZGre    T    G        0      0        2 
  14  chr14_38542164     ZHar    T    G        0      0        2 
  14  chr14_38542164   Sample    T    G        0      0        2 
  14  chr14_38544462     AAsi    G    A        0      0        2 
  14  chr14_38544462     AKia    G    A        0      0        2 
  14  chr14_38544462     AOna    G    A        0      0        2 
  14  chr14_38544462     ASom    G    A        0      0        2 
  14  chr14_38544462     HCab    G    A        0      0        2 
  14  chr14_38544462     HPrz    G    A        0      0        2 
  14  chr14_38544462     ZBoe    G    A        1      2        2 
  14  chr14_38544462     ZGre    G    A        0      0        2 
  14  chr14_38544462     ZHar    G    A        1      2        2 
  14  chr14_38544462   Sample    G    A        0      0        2 
  14  chr14_38544689     AAsi    C    T        0      0        2 
  14  chr14_38544689     AKia    C    T        0      0        2 
  14  chr14_38544689     AOna    C    T        0      0        2 
  14  chr14_38544689     ASom    C    T        0      0        2 
  14  chr14_38544689     HCab    C    T        0      0        2 
  14  chr14_38544689     HPrz    C    T        0      0        2 
  14  chr14_38544689     ZBoe    C    T        0      0        2 
  14  chr14_38544689     ZGre    C    T        1      2        2 
  14  chr14_38544689     ZHar    C    T        0      0        2 
  14  chr14_38544689   Sample    C    T        0      0        2 
  14  chr14_38545935     AAsi    C    G        0      0        2 
  14  chr14_38545935     AKia    C    G        0      0        2 
  14  chr14_38545935     AOna    C    G        0      0        2 
  14  chr14_38545935     ASom    C    G        0      0        2 
  14  chr14_38545935     HCab    C    G        0      0        2 
  14  chr14_38545935     HPrz    C    G        0      0        2 
  14  chr14_38545935     ZBoe    C    G        0      0        2 
  14  chr14_38545935     ZGre    C    G        1      2        2 
  14  chr14_38545935     ZHar    C    G        0      0        2 
  14  chr14_38545935   Sample    C    G        0      0        2 
  14  chr14_38548535     AAsi    T    A        0      0        2 
  14  chr14_38548535     AKia    T    A        0      0        2 
  14  chr14_38548535     AOna    T    A        0      0        2 
  14  chr14_38548535     ASom    T    A        0      0        2 
  14  chr14_38548535     HCab    T    A        0      0        2 
  14  chr14_38548535     HPrz    T    A        0      0        2 
  14  chr14_38548535     ZBoe    T    A        0      0        2 
  14  chr14_38548535     ZGre    T    A        0      0        2 
  14  chr14_38548535     ZHar    T    A      0.5      1        2 
  14  chr14_38548535   Sample    T    A        0      0        2 
  14  chr14_38551428     AAsi    C    T        0      0        2 
  14  chr14_38551428     AKia    C    T        0      0        2 
  14  chr14_38551428     AOna    C    T        0      0        2 
  14  chr14_38551428     ASom    C    T        0      0        2 
  14  chr14_38551428     HCab    C    T        1      2        2 
  14  chr14_38551428     HPrz    C    T        1      2        2 
  14  chr14_38551428     ZBoe    C    T        0      0        2 
  14  chr14_38551428     ZGre    C    T        0      0        2 
  14  chr14_38551428     ZHar    C    T        0      0        2 
  14  chr14_38551428   Sample    C    T        0      0        2 
  14  chr14_38553541     AAsi    T    G        0      0        2 
  14  chr14_38553541     AKia    T    G        0      0        2 
  14  chr14_38553541     AOna    T    G        0      0        2 
  14  chr14_38553541     ASom    T    G        0      0        2 
  14  chr14_38553541     HCab    T    G        0      0        2 
  14  chr14_38553541     HPrz    T    G        0      0        2 
  14  chr14_38553541     ZBoe    T    G        0      0        2 
  14  chr14_38553541     ZGre    T    G        0      0        2 
  14  chr14_38553541     ZHar    T    G      0.5      1        2 
  14  chr14_38553541   Sample    T    G        0      0        2 
  14  chr14_38554957     AAsi    C    T        0      0        2 
  14  chr14_38554957     AKia    C    T        0      0        2 
  14  chr14_38554957     AOna    C    T        0      0        2 
  14  chr14_38554957     ASom    C    T        0      0        2 
  14  chr14_38554957     HCab    C    T        1      2        2 
  14  chr14_38554957     HPrz    C    T        1      2        2 
  14  chr14_38554957     ZBoe    C    T        0      0        2 
  14  chr14_38554957     ZGre    C    T        0      0        2 
  14  chr14_38554957     ZHar    C    T        0      0        2 
  14  chr14_38554957   Sample    C    T        0      0        2 
  14  chr14_38565053     AAsi    A    G        0      0        2 
  14  chr14_38565053     AKia    A    G        1      2        2 
  14  chr14_38565053     AOna    A    G        1      2        2 
  14  chr14_38565053     ASom    A    G        0      0        2 
  14  chr14_38565053     HCab    A    G        0      0        2 
  14  chr14_38565053     HPrz    A    G        0      0        2 
  14  chr14_38565053     ZBoe    A    G        0      0        2 
  14  chr14_38565053     ZGre    A    G        0      0        2 
  14  chr14_38565053     ZHar    A    G        0      0        2 
  14  chr14_38565053   Sample    A    G        0      0        2 
  14  chr14_38577855     AAsi    G    A        0      0        2 
  14  chr14_38577855     AKia    G    A        0      0        2 
  14  chr14_38577855     AOna    G    A        0      0        2 
  14  chr14_38577855     ASom    G    A        0      0        2 
  14  chr14_38577855     HCab    G    A        0      0        2 
  14  chr14_38577855     HPrz    G    A        0      0        2 
  14  chr14_38577855     ZBoe    G    A        0      0        2 
  14  chr14_38577855     ZGre    G    A        0      0        2 
  14  chr14_38577855     ZHar    G    A        1      2        2 
  14  chr14_38577855   Sample    G    A        0      0        2 
  14  chr14_38577949     AAsi    A    G        1      2        2 
  14  chr14_38577949     AKia    A    G        0      0        2 
  14  chr14_38577949     AOna    A    G        0      0        2 
  14  chr14_38577949     ASom    A    G        1      2        2 
  14  chr14_38577949     HCab    A    G        0      0        2 
  14  chr14_38577949     HPrz    A    G        0      0        2 
  14  chr14_38577949     ZBoe    A    G        0      0        2 
  14  chr14_38577949     ZGre    A    G        0      0        2 
  14  chr14_38577949     ZHar    A    G        0      0        2 
  14  chr14_38577949   Sample    A    G        1      2        2 
  14  chr14_38578993     AAsi    G    A        0      0        2 
  14  chr14_38578993     AKia    G    A        1      2        2 
  14  chr14_38578993     AOna    G    A      0.5      1        2 
  14  chr14_38578993     ASom    G    A        0      0        2 
  14  chr14_38578993     HCab    G    A        0      0        2 
  14  chr14_38578993     HPrz    G    A        0      0        2 
  14  chr14_38578993     ZBoe    G    A        0      0        2 
  14  chr14_38578993     ZGre    G    A        0      0        2 
  14  chr14_38578993     ZHar    G    A        0      0        2 
  14  chr14_38578993   Sample    G    A        0      0        2 
  14  chr14_38582384     AAsi    G    A        0      0        2 
  14  chr14_38582384     AKia    G    A        0      0        2 
  14  chr14_38582384     AOna    G    A        0      0        2 
  14  chr14_38582384     ASom    G    A        0      0        2 
  14  chr14_38582384     HCab    G    A      0.5      1        2 
  14  chr14_38582384     HPrz    G    A        0      0        2 
  14  chr14_38582384     ZBoe    G    A        0      0        2 
  14  chr14_38582384     ZGre    G    A        0      0        2 
  14  chr14_38582384     ZHar    G    A        0      0        2 
  14  chr14_38582384   Sample    G    A        0      0        2 
  14  chr14_38589440     AAsi    T    C      0.5      1        2 
  14  chr14_38589440     AKia    T    C        0      0        2 
  14  chr14_38589440     AOna    T    C        0      0        2 
  14  chr14_38589440     ASom    T    C        0      0        2 
  14  chr14_38589440     HCab    T    C        0      0        2 
  14  chr14_38589440     HPrz    T    C        0      0        2 
  14  chr14_38589440     ZBoe    T    C        0      0        2 
  14  chr14_38589440     ZGre    T    C        0      0        2 
  14  chr14_38589440     ZHar    T    C        0      0        2 
  14  chr14_38589440   Sample    T    C        0      0        2 
  14  chr14_38606328     AAsi    C    A        0      0        2 
  14  chr14_38606328     AKia    C    A        0      0        2 
  14  chr14_38606328     AOna    C    A        0      0        2 
  14  chr14_38606328     ASom    C    A        0      0        2 
  14  chr14_38606328     HCab    C    A        0      0        2 
  14  chr14_38606328     HPrz    C    A        0      0        2 
  14  chr14_38606328     ZBoe    C    A      0.5      1        2 
  14  chr14_38606328     ZGre    C    A        1      2        2 
  14  chr14_38606328     ZHar    C    A        0      0        2 
  14  chr14_38606328   Sample    C    A        0      0        2 
  14  chr14_38624782     AAsi    T    A        0      0        2 
  14  chr14_38624782     AKia    T    A        0      0        2 
  14  chr14_38624782     AOna    T    A        0      0        2 
  14  chr14_38624782     ASom    T    A        0      0        2 
  14  chr14_38624782     HCab    T    A        1      2        2 
  14  chr14_38624782     HPrz    T    A        1      2        2 
  14  chr14_38624782     ZBoe    T    A        0      0        2 
  14  chr14_38624782     ZGre    T    A        0      0        2 
  14  chr14_38624782     ZHar    T    A        0      0        2 
  14  chr14_38624782   Sample    T    A        0      0        2 
  14  chr14_38627923     AAsi    A    G        0      0        2 
  14  chr14_38627923     AKia    A    G        0      0        2 
  14  chr14_38627923     AOna    A    G        0      0        2 
  14  chr14_38627923     ASom    A    G        0      0        2 
  14  chr14_38627923     HCab    A    G      0.5      1        2 
  14  chr14_38627923     HPrz    A    G      0.5      1        2 
  14  chr14_38627923     ZBoe    A    G        0      0        2 
  14  chr14_38627923     ZGre    A    G        0      0        2 
  14  chr14_38627923     ZHar    A    G        0      0        2 
  14  chr14_38627923   Sample    A    G        0      0        2 
  14  chr14_38630102     AAsi    G    A        1      2        2 
  14  chr14_38630102     AKia    G    A        0      0        2 
  14  chr14_38630102     AOna    G    A        0      0        2 
  14  chr14_38630102     ASom    G    A        1      2        2 
  14  chr14_38630102     HCab    G    A        0      0        2 
  14  chr14_38630102     HPrz    G    A        0      0        2 
  14  chr14_38630102     ZBoe    G    A        0      0        2 
  14  chr14_38630102     ZGre    G    A        0      0        2 
  14  chr14_38630102     ZHar    G    A        0      0        2 
  14  chr14_38630102   Sample    G    A        1      2        2 
  14  chr14_38630275     AAsi    A    G        0      0        2 
  14  chr14_38630275     AKia    A    G        0      0        2 
  14  chr14_38630275     AOna    A    G        0      0        2 
  14  chr14_38630275     ASom    A    G        0      0        2 
  14  chr14_38630275     HCab    A    G      0.5      1        2 
  14  chr14_38630275     HPrz    A    G      0.5      1        2 
  14  chr14_38630275     ZBoe    A    G        0      0        2 
  14  chr14_38630275     ZGre    A    G        0      0        2 
  14  chr14_38630275     ZHar    A    G        0      0        2 
  14  chr14_38630275   Sample    A    G        0      0        2 
  14  chr14_38631392     AAsi    A    C        0      0        2 
  14  chr14_38631392     AKia    A    C        0      0        2 
  14  chr14_38631392     AOna    A    C        0      0        2 
  14  chr14_38631392     ASom    A    C        0      0        2 
  14  chr14_38631392     HCab    A    C        0      0        2 
  14  chr14_38631392     HPrz    A    C      0.5      1        2 
  14  chr14_38631392     ZBoe    A    C        0      0        2 
  14  chr14_38631392     ZGre    A    C        0      0        2 
  14  chr14_38631392     ZHar    A    C        0      0        2 
  14  chr14_38631392   Sample    A    C        0      0        2 
  14  chr14_38638621     AAsi    T    C        0      0        2 
  14  chr14_38638621     AKia    T    C        0      0        2 
  14  chr14_38638621     AOna    T    C        0      0        2 
  14  chr14_38638621     ASom    T    C        0      0        2 
  14  chr14_38638621     HCab    T    C        1      2        2 
  14  chr14_38638621     HPrz    T    C        1      2        2 
  14  chr14_38638621     ZBoe    T    C        0      0        2 
  14  chr14_38638621     ZGre    T    C        0      0        2 
  14  chr14_38638621     ZHar    T    C        0      0        2 
  14  chr14_38638621   Sample    T    C        0      0        2 
  14  chr14_38641537     AAsi    T    G        0      0        2 
  14  chr14_38641537     AKia    T    G        0      0        2 
  14  chr14_38641537     AOna    T    G        1      2        2 
  14  chr14_38641537     ASom    T    G        0      0        2 
  14  chr14_38641537     HCab    T    G        0      0        2 
  14  chr14_38641537     HPrz    T    G        0      0        2 
  14  chr14_38641537     ZBoe    T    G        0      0        2 
  14  chr14_38641537     ZGre    T    G        0      0        2 
  14  chr14_38641537     ZHar    T    G        0      0        2 
  14  chr14_38641537   Sample    T    G        0      0        2 
  14  chr14_38645901     AAsi    T    C        0      0        2 
  14  chr14_38645901     AKia    T    C        0      0        2 
  14  chr14_38645901     AOna    T    C        0      0        2 
  14  chr14_38645901     ASom    T    C        0      0        2 
  14  chr14_38645901     HCab    T    C        0      0        2 
  14  chr14_38645901     HPrz    T    C        0      0        2 
  14  chr14_38645901     ZBoe    T    C      0.5      1        2 
  14  chr14_38645901     ZGre    T    C        0      0        2 
  14  chr14_38645901     ZHar    T    C        0      0        2 
  14  chr14_38645901   Sample    T    C        0      0        2 
  14  chr14_38647359     AAsi    A    G        0      0        2 
  14  chr14_38647359     AKia    A    G        0      0        2 
  14  chr14_38647359     AOna    A    G        0      0        2 
  14  chr14_38647359     ASom    A    G        0      0        2 
  14  chr14_38647359     HCab    A    G        0      0        2 
  14  chr14_38647359     HPrz    A    G      0.5      1        2 
  14  chr14_38647359     ZBoe    A    G        0      0        2 
  14  chr14_38647359     ZGre    A    G        0      0        2 
  14  chr14_38647359     ZHar    A    G        0      0        2 
  14  chr14_38647359   Sample    A    G        0      0        2 
  14  chr14_38650970     AAsi    G    C        0      0        2 
  14  chr14_38650970     AKia    G    C      0.5      1        2 
  14  chr14_38650970     AOna    G    C        0      0        2 
  14  chr14_38650970     ASom    G    C        0      0        2 
  14  chr14_38650970     HCab    G    C        0      0        2 
  14  chr14_38650970     HPrz    G    C        0      0        2 
  14  chr14_38650970     ZBoe    G    C        0      0        2 
  14  chr14_38650970     ZGre    G    C        0      0        2 
  14  chr14_38650970     ZHar    G    C        0      0        2 
  14  chr14_38650970   Sample    G    C        0      0        2 
  14  chr14_38657679     AAsi    G    C        0      0        2 
  14  chr14_38657679     AKia    G    C        0      0        2 
  14  chr14_38657679     AOna    G    C        0      0        2 
  14  chr14_38657679     ASom    G    C        0      0        2 
  14  chr14_38657679     HCab    G    C        1      2        2 
  14  chr14_38657679     HPrz    G    C        1      2        2 
  14  chr14_38657679     ZBoe    G    C        0      0        2 
  14  chr14_38657679     ZGre    G    C        0      0        2 
  14  chr14_38657679     ZHar    G    C        0      0        2 
  14  chr14_38657679   Sample    G    C        0      0        2 
  14  chr14_38662860     AAsi    C    A        0      0        2 
  14  chr14_38662860     AKia    C    A        0      0        2 
  14  chr14_38662860     AOna    C    A        0      0        2 
  14  chr14_38662860     ASom    C    A        0      0        2 
  14  chr14_38662860     HCab    C    A        1      2        2 
  14  chr14_38662860     HPrz    C    A        1      2        2 
  14  chr14_38662860     ZBoe    C    A        0      0        2 
  14  chr14_38662860     ZGre    C    A        0      0        2 
  14  chr14_38662860     ZHar    C    A        0      0        2 
  14  chr14_38662860   Sample    C    A        0      0        2 
  14  chr14_38665064     AAsi    C    T        0      0        2 
  14  chr14_38665064     AKia    C    T        0      0        2 
  14  chr14_38665064     AOna    C    T        0      0        2 
  14  chr14_38665064     ASom    C    T        0      0        2 
  14  chr14_38665064     HCab    C    T        1      2        2 
  14  chr14_38665064     HPrz    C    T        1      2        2 
  14  chr14_38665064     ZBoe    C    T        0      0        2 
  14  chr14_38665064     ZGre    C    T        0      0        2 
  14  chr14_38665064     ZHar    C    T        0      0        2 
  14  chr14_38665064   Sample    C    T        0      0        2 
  14  chr14_38665600     AAsi    A    G        0      0        2 
  14  chr14_38665600     AKia    A    G        0      0        2 
  14  chr14_38665600     AOna    A    G        0      0        2 
  14  chr14_38665600     ASom    A    G        0      0        2 
  14  chr14_38665600     HCab    A    G        1      2        2 
  14  chr14_38665600     HPrz    A    G        1      2        2 
  14  chr14_38665600     ZBoe    A    G        0      0        2 
  14  chr14_38665600     ZGre    A    G        0      0        2 
  14  chr14_38665600     ZHar    A    G        0      0        2 
  14  chr14_38665600   Sample    A    G        0      0        2 
  14  chr14_38669962     AAsi    C    G        0      0        2 
  14  chr14_38669962     AKia    C    G        0      0        2 
  14  chr14_38669962     AOna    C    G        0      0        2 
  14  chr14_38669962     ASom    C    G        0      0        2 
  14  chr14_38669962     HCab    C    G        1      2        2 
  14  chr14_38669962     HPrz    C    G        1      2        2 
  14  chr14_38669962     ZBoe    C    G        0      0        2 
  14  chr14_38669962     ZGre    C    G        0      0        2 
  14  chr14_38669962     ZHar    C    G        0      0        2 
  14  chr14_38669962   Sample    C    G        0      0        2 
  14  chr14_38674595     AAsi    T    C        0      0        2 
  14  chr14_38674595     AKia    T    C        0      0        2 
  14  chr14_38674595     AOna    T    C      0.5      1        2 
  14  chr14_38674595     ASom    T    C        0      0        2 
  14  chr14_38674595     HCab    T    C        0      0        2 
  14  chr14_38674595     HPrz    T    C        0      0        2 
  14  chr14_38674595     ZBoe    T    C        0      0        2 
  14  chr14_38674595     ZGre    T    C        0      0        2 
  14  chr14_38674595     ZHar    T    C        0      0        2 
  14  chr14_38674595   Sample    T    C        0      0        2 
  14  chr14_38676464     AAsi    C    A        0      0        2 
  14  chr14_38676464     AKia    C    A        0      0        2 
  14  chr14_38676464     AOna    C    A        0      0        2 
  14  chr14_38676464     ASom    C    A        0      0        2 
  14  chr14_38676464     HCab    C    A        0      0        2 
  14  chr14_38676464     HPrz    C    A        0      0        2 
  14  chr14_38676464     ZBoe    C    A        0      0        2 
  14  chr14_38676464     ZGre    C    A        0      0        2 
  14  chr14_38676464     ZHar    C    A        1      2        2 
  14  chr14_38676464   Sample    C    A        0      0        2 
  14  chr14_38681675     AAsi    C    T        0      0        2 
  14  chr14_38681675     AKia    C    T        0      0        2 
  14  chr14_38681675     AOna    C    T        0      0        2 
  14  chr14_38681675     ASom    C    T        0      0        2 
  14  chr14_38681675     HCab    C    T        1      2        2 
  14  chr14_38681675     HPrz    C    T        1      2        2 
  14  chr14_38681675     ZBoe    C    T        0      0        2 
  14  chr14_38681675     ZGre    C    T        0      0        2 
  14  chr14_38681675     ZHar    C    T        0      0        2 
  14  chr14_38681675   Sample    C    T        0      0        2 
  14  chr14_38696139     AAsi    A    G        1      2        2 
  14  chr14_38696139     AKia    A    G        0      0        2 
  14  chr14_38696139     AOna    A    G        0      0        2 
  14  chr14_38696139     ASom    A    G        1      2        2 
  14  chr14_38696139     HCab    A    G        0      0        2 
  14  chr14_38696139     HPrz    A    G        0      0        2 
  14  chr14_38696139     ZBoe    A    G        0      0        2 
  14  chr14_38696139     ZGre    A    G        0      0        2 
  14  chr14_38696139     ZHar    A    G        0      0        2 
  14  chr14_38696139   Sample    A    G        1      2        2 
  14  chr14_38696758     AAsi    T    C        0      0        2 
  14  chr14_38696758     AKia    T    C        0      0        2 
  14  chr14_38696758     AOna    T    C        0      0        2 
  14  chr14_38696758     ASom    T    C        0      0        2 
  14  chr14_38696758     HCab    T    C        0      0        2 
  14  chr14_38696758     HPrz    T    C        0      0        2 
  14  chr14_38696758     ZBoe    T    C      0.5      1        2 
  14  chr14_38696758     ZGre    T    C        0      0        2 
  14  chr14_38696758     ZHar    T    C      0.5      1        2 
  14  chr14_38696758   Sample    T    C        0      0        2 
  14  chr14_38697304     AAsi    T    C        0      0        2 
  14  chr14_38697304     AKia    T    C        0      0        2 
  14  chr14_38697304     AOna    T    C        0      0        2 
  14  chr14_38697304     ASom    T    C        0      0        2 
  14  chr14_38697304     HCab    T    C      0.5      1        2 
  14  chr14_38697304     HPrz    T    C      0.5      1        2 
  14  chr14_38697304     ZBoe    T    C        0      0        2 
  14  chr14_38697304     ZGre    T    C        0      0        2 
  14  chr14_38697304     ZHar    T    C        0      0        2 
  14  chr14_38697304   Sample    T    C        0      0        2 
  14  chr14_38704369     AAsi    G    A        0      0        2 
  14  chr14_38704369     AKia    G    A        0      0        2 
  14  chr14_38704369     AOna    G    A        0      0        2 
  14  chr14_38704369     ASom    G    A        0      0        2 
  14  chr14_38704369     HCab    G    A        1      2        2 
  14  chr14_38704369     HPrz    G    A        1      2        2 
  14  chr14_38704369     ZBoe    G    A        0      0        2 
  14  chr14_38704369     ZGre    G    A        0      0        2 
  14  chr14_38704369     ZHar    G    A        0      0        2 
  14  chr14_38704369   Sample    G    A        0      0        2 
  14  chr14_38709604     AAsi    G    T        0      0        2 
  14  chr14_38709604     AKia    G    T        0      0        2 
  14  chr14_38709604     AOna    G    T        0      0        2 
  14  chr14_38709604     ASom    G    T        1      2        2 
  14  chr14_38709604     HCab    G    T        0      0        2 
  14  chr14_38709604     HPrz    G    T        0      0        2 
  14  chr14_38709604     ZBoe    G    T        0      0        2 
  14  chr14_38709604     ZGre    G    T        0      0        2 
  14  chr14_38709604     ZHar    G    T        0      0        2 
  14  chr14_38709604   Sample    G    T        0      0        2 
  14  chr14_38713629     AAsi    C    T        0      0        2 
  14  chr14_38713629     AKia    C    T        1      2        2 
  14  chr14_38713629     AOna    C    T        0      0        2 
  14  chr14_38713629     ASom    C    T        0      0        2 
  14  chr14_38713629     HCab    C    T        0      0        2 
  14  chr14_38713629     HPrz    C    T        0      0        2 
  14  chr14_38713629     ZBoe    C    T        0      0        2 
  14  chr14_38713629     ZGre    C    T        0      0        2 
  14  chr14_38713629     ZHar    C    T        0      0        2 
  14  chr14_38713629   Sample    C    T        0      0        2 
  14  chr14_38716781     AAsi    T    C        0      0        2 
  14  chr14_38716781     AKia    T    C        0      0        2 
  14  chr14_38716781     AOna    T    C        0      0        2 
  14  chr14_38716781     ASom    T    C        0      0        2 
  14  chr14_38716781     HCab    T    C        0      0        2 
  14  chr14_38716781     HPrz    T    C        0      0        2 
  14  chr14_38716781     ZBoe    T    C        0      0        2 
  14  chr14_38716781     ZGre    T    C      0.5      1        2 
  14  chr14_38716781     ZHar    T    C        0      0        2 
  14  chr14_38716781   Sample    T    C        0      0        2 
  14  chr14_38718025     AAsi    C    A        0      0        2 
  14  chr14_38718025     AKia    C    A        0      0        2 
  14  chr14_38718025     AOna    C    A        0      0        2 
  14  chr14_38718025     ASom    C    A        0      0        2 
  14  chr14_38718025     HCab    C    A        0      0        2 
  14  chr14_38718025     HPrz    C    A        0      0        2 
  14  chr14_38718025     ZBoe    C    A        0      0        2 
  14  chr14_38718025     ZGre    C    A        0      0        2 
  14  chr14_38718025     ZHar    C    A        1      2        2 
  14  chr14_38718025   Sample    C    A        0      0        2 
  14  chr14_38724255     AAsi    C    A        0      0        2 
  14  chr14_38724255     AKia    C    A        0      0        2 
  14  chr14_38724255     AOna    C    A        0      0        2 
  14  chr14_38724255     ASom    C    A        0      0        2 
  14  chr14_38724255     HCab    C    A        1      2        2 
  14  chr14_38724255     HPrz    C    A        1      2        2 
  14  chr14_38724255     ZBoe    C    A        0      0        2 
  14  chr14_38724255     ZGre    C    A        0      0        2 
  14  chr14_38724255     ZHar    C    A        0      0        2 
  14  chr14_38724255   Sample    C    A        0      0        2 
  14  chr14_38724820     AAsi    T    C        1      2        2 
  14  chr14_38724820     AKia    T    C        0      0        2 
  14  chr14_38724820     AOna    T    C        0      0        2 
  14  chr14_38724820     ASom    T    C        0      0        2 
  14  chr14_38724820     HCab    T    C        0      0        2 
  14  chr14_38724820     HPrz    T    C        0      0        2 
  14  chr14_38724820     ZBoe    T    C        0      0        2 
  14  chr14_38724820     ZGre    T    C        0      0        2 
  14  chr14_38724820     ZHar    T    C        0      0        2 
  14  chr14_38724820   Sample    T    C        1      2        2 
  14  chr14_38725573     AAsi    G    A        1      2        2 
  14  chr14_38725573     AKia    G    A        0      0        2 
  14  chr14_38725573     AOna    G    A        0      0        2 
  14  chr14_38725573     ASom    G    A        0      0        2 
  14  chr14_38725573     HCab    G    A        0      0        2 
  14  chr14_38725573     HPrz    G    A        0      0        2 
  14  chr14_38725573     ZBoe    G    A        0      0        2 
  14  chr14_38725573     ZGre    G    A        0      0        2 
  14  chr14_38725573     ZHar    G    A        0      0        2 
  14  chr14_38725573   Sample    G    A        1      2        2 
  14  chr14_38735158     AAsi    T    C        0      0        2 
  14  chr14_38735158     AKia    T    C        0      0        2 
  14  chr14_38735158     AOna    T    C        0      0        2 
  14  chr14_38735158     ASom    T    C        0      0        2 
  14  chr14_38735158     HCab    T    C        0      0        2 
  14  chr14_38735158     HPrz    T    C        0      0        2 
  14  chr14_38735158     ZBoe    T    C        1      2        2 
  14  chr14_38735158     ZGre    T    C        0      0        2 
  14  chr14_38735158     ZHar    T    C        0      0        2 
  14  chr14_38735158   Sample    T    C        0      0        2 
  14  chr14_38739064     AAsi    A    C        0      0        2 
  14  chr14_38739064     AKia    A    C        0      0        2 
  14  chr14_38739064     AOna    A    C        0      0        2 
  14  chr14_38739064     ASom    A    C        0      0        2 
  14  chr14_38739064     HCab    A    C        1      2        2 
  14  chr14_38739064     HPrz    A    C        1      2        2 
  14  chr14_38739064     ZBoe    A    C        0      0        2 
  14  chr14_38739064     ZGre    A    C        0      0        2 
  14  chr14_38739064     ZHar    A    C        0      0        2 
  14  chr14_38739064   Sample    A    C        0      0        2 
  14  chr14_38739637     AAsi    G    A        0      0        2 
  14  chr14_38739637     AKia    G    A        0      0        2 
  14  chr14_38739637     AOna    G    A        0      0        2 
  14  chr14_38739637     ASom    G    A        0      0        2 
  14  chr14_38739637     HCab    G    A        0      0        2 
  14  chr14_38739637     HPrz    G    A        0      0        2 
  14  chr14_38739637     ZBoe    G    A        0      0        2 
  14  chr14_38739637     ZGre    G    A      0.5      1        2 
  14  chr14_38739637     ZHar    G    A        0      0        2 
  14  chr14_38739637   Sample    G    A        0      0        2 
  14  chr14_38741226     AAsi    G    C        0      0        2 
  14  chr14_38741226     AKia    G    C        1      2        2 
  14  chr14_38741226     AOna    G    C        0      0        2 
  14  chr14_38741226     ASom    G    C        0      0        2 
  14  chr14_38741226     HCab    G    C        0      0        2 
  14  chr14_38741226     HPrz    G    C        0      0        2 
  14  chr14_38741226     ZBoe    G    C        0      0        2 
  14  chr14_38741226     ZGre    G    C        0      0        2 
  14  chr14_38741226     ZHar    G    C        0      0        2 
  14  chr14_38741226   Sample    G    C        0      0        2 
  14  chr14_38741659     AAsi    C    T        0      0        2 
  14  chr14_38741659     AKia    C    T        0      0        2 
  14  chr14_38741659     AOna    C    T        0      0        2 
  14  chr14_38741659     ASom    C    T        0      0        2 
  14  chr14_38741659     HCab    C    T        1      2        2 
  14  chr14_38741659     HPrz    C    T        1      2        2 
  14  chr14_38741659     ZBoe    C    T        0      0        2 
  14  chr14_38741659     ZGre    C    T        0      0        2 
  14  chr14_38741659     ZHar    C    T        0      0        2 
  14  chr14_38741659   Sample    C    T        0      0        2 
  14  chr14_38742706     AAsi    C    A        0      0        2 
  14  chr14_38742706     AKia    C    A        0      0        2 
  14  chr14_38742706     AOna    C    A        1      2        2 
  14  chr14_38742706     ASom    C    A        0      0        2 
  14  chr14_38742706     HCab    C    A        0      0        2 
  14  chr14_38742706     HPrz    C    A        0      0        2 
  14  chr14_38742706     ZBoe    C    A        0      0        2 
  14  chr14_38742706     ZGre    C    A        0      0        2 
  14  chr14_38742706     ZHar    C    A        0      0        2 
  14  chr14_38742706   Sample    C    A        0      0        2 
  14  chr14_38743301     AAsi    T    C        0      0        2 
  14  chr14_38743301     AKia    T    C        0      0        2 
  14  chr14_38743301     AOna    T    C        0      0        2 
  14  chr14_38743301     ASom    T    C        0      0        2 
  14  chr14_38743301     HCab    T    C        1      2        2 
  14  chr14_38743301     HPrz    T    C        1      2        2 
  14  chr14_38743301     ZBoe    T    C        0      0        2 
  14  chr14_38743301     ZGre    T    C        0      0        2 
  14  chr14_38743301     ZHar    T    C        0      0        2 
  14  chr14_38743301   Sample    T    C        0      0        2 
  14  chr14_38749126     AAsi    C    T        0      0        2 
  14  chr14_38749126     AKia    C    T        0      0        2 
  14  chr14_38749126     AOna    C    T        0      0        2 
  14  chr14_38749126     ASom    C    T        0      0        2 
  14  chr14_38749126     HCab    C    T        0      0        2 
  14  chr14_38749126     HPrz    C    T      0.5      1        2 
  14  chr14_38749126     ZBoe    C    T        0      0        2 
  14  chr14_38749126     ZGre    C    T        0      0        2 
  14  chr14_38749126     ZHar    C    T        0      0        2 
  14  chr14_38749126   Sample    C    T        0      0        2 
  14  chr14_38749287     AAsi    C    G        0      0        2 
  14  chr14_38749287     AKia    C    G        1      2        2 
  14  chr14_38749287     AOna    C    G        1      2        2 
  14  chr14_38749287     ASom    C    G        0      0        2 
  14  chr14_38749287     HCab    C    G        0      0        2 
  14  chr14_38749287     HPrz    C    G        0      0        2 
  14  chr14_38749287     ZBoe    C    G        0      0        2 
  14  chr14_38749287     ZGre    C    G        0      0        2 
  14  chr14_38749287     ZHar    C    G        0      0        2 
  14  chr14_38749287   Sample    C    G        0      0        2 
  14  chr14_38750093     AAsi    C    T        0      0        2 
  14  chr14_38750093     AKia    C    T        0      0        2 
  14  chr14_38750093     AOna    C    T        0      0        2 
  14  chr14_38750093     ASom    C    T        0      0        2 
  14  chr14_38750093     HCab    C    T        0      0        2 
  14  chr14_38750093     HPrz    C    T        0      0        2 
  14  chr14_38750093     ZBoe    C    T        1      2        2 
  14  chr14_38750093     ZGre    C    T        0      0        2 
  14  chr14_38750093     ZHar    C    T        0      0        2 
  14  chr14_38750093   Sample    C    T        0      0        2 
  14  chr14_38750612     AAsi    G    A        0      0        2 
  14  chr14_38750612     AKia    G    A        0      0        2 
  14  chr14_38750612     AOna    G    A        0      0        2 
  14  chr14_38750612     ASom    G    A        0      0        2 
  14  chr14_38750612     HCab    G    A        1      2        2 
  14  chr14_38750612     HPrz    G    A        1      2        2 
  14  chr14_38750612     ZBoe    G    A        0      0        2 
  14  chr14_38750612     ZGre    G    A        0      0        2 
  14  chr14_38750612     ZHar    G    A        0      0        2 
  14  chr14_38750612   Sample    G    A        0      0        2 
  14  chr14_38751909     AAsi    A    C        0      0        2 
  14  chr14_38751909     AKia    A    C        0      0        2 
  14  chr14_38751909     AOna    A    C      0.5      1        2 
  14  chr14_38751909     ASom    A    C        0      0        2 
  14  chr14_38751909     HCab    A    C        0      0        2 
  14  chr14_38751909     HPrz    A    C        0      0        2 
  14  chr14_38751909     ZBoe    A    C        0      0        2 
  14  chr14_38751909     ZGre    A    C        0      0        2 
  14  chr14_38751909     ZHar    A    C        0      0        2 
  14  chr14_38751909   Sample    A    C        0      0        2 
  14  chr14_38758131     AAsi    A    G        0      0        2 
  14  chr14_38758131     AKia    A    G        0      0        2 
  14  chr14_38758131     AOna    A    G        0      0        2 
  14  chr14_38758131     ASom    A    G        1      2        2 
  14  chr14_38758131     HCab    A    G        0      0        2 
  14  chr14_38758131     HPrz    A    G        0      0        2 
  14  chr14_38758131     ZBoe    A    G        0      0        2 
  14  chr14_38758131     ZGre    A    G        0      0        2 
  14  chr14_38758131     ZHar    A    G        0      0        2 
  14  chr14_38758131   Sample    A    G        0      0        2 
  14  chr14_38760073     AAsi    C    T        0      0        2 
  14  chr14_38760073     AKia    C    T      0.5      1        2 
  14  chr14_38760073     AOna    C    T        1      2        2 
  14  chr14_38760073     ASom    C    T        0      0        2 
  14  chr14_38760073     HCab    C    T        0      0        2 
  14  chr14_38760073     HPrz    C    T        0      0        2 
  14  chr14_38760073     ZBoe    C    T        0      0        2 
  14  chr14_38760073     ZGre    C    T        0      0        2 
  14  chr14_38760073     ZHar    C    T        0      0        2 
  14  chr14_38760073   Sample    C    T        0      0        2 
  14  chr14_38763022     AAsi    A    C        0      0        2 
  14  chr14_38763022     AKia    A    C        0      0        2 
  14  chr14_38763022     AOna    A    C        0      0        2 
  14  chr14_38763022     ASom    A    C        0      0        2 
  14  chr14_38763022     HCab    A    C        1      2        2 
  14  chr14_38763022     HPrz    A    C        1      2        2 
  14  chr14_38763022     ZBoe    A    C        0      0        2 
  14  chr14_38763022     ZGre    A    C        0      0        2 
  14  chr14_38763022     ZHar    A    C        0      0        2 
  14  chr14_38763022   Sample    A    C        1      2        2 
  14  chr14_38772209     AAsi    G    C        0      0        2 
  14  chr14_38772209     AKia    G    C        1      2        2 
  14  chr14_38772209     AOna    G    C        0      0        2 
  14  chr14_38772209     ASom    G    C        0      0        2 
  14  chr14_38772209     HCab    G    C        0      0        2 
  14  chr14_38772209     HPrz    G    C        0      0        2 
  14  chr14_38772209     ZBoe    G    C        0      0        2 
  14  chr14_38772209     ZGre    G    C        0      0        2 
  14  chr14_38772209     ZHar    G    C        0      0        2 
  14  chr14_38772209   Sample    G    C        0      0        2 
  14  chr14_38773050     AAsi    A    G      0.5      1        2 
  14  chr14_38773050     AKia    A    G        0      0        2 
  14  chr14_38773050     AOna    A    G        0      0        2 
  14  chr14_38773050     ASom    A    G        0      0        2 
  14  chr14_38773050     HCab    A    G        0      0        2 
  14  chr14_38773050     HPrz    A    G        0      0        2 
  14  chr14_38773050     ZBoe    A    G        0      0        2 
  14  chr14_38773050     ZGre    A    G        0      0        2 
  14  chr14_38773050     ZHar    A    G        0      0        2 
  14  chr14_38773050   Sample    A    G        0      0        2 
  14  chr14_38774233     AAsi    C    T        0      0        2 
  14  chr14_38774233     AKia    C    T        0      0        2 
  14  chr14_38774233     AOna    C    T        0      0        2 
  14  chr14_38774233     ASom    C    T        0      0        2 
  14  chr14_38774233     HCab    C    T        0      0        2 
  14  chr14_38774233     HPrz    C    T        0      0        2 
  14  chr14_38774233     ZBoe    C    T        0      0        2 
  14  chr14_38774233     ZGre    C    T        0      0        2 
  14  chr14_38774233     ZHar    C    T        1      2        2 
  14  chr14_38774233   Sample    C    T        0      0        2 
  14  chr14_38777705     AAsi    G    A        0      0        2 
  14  chr14_38777705     AKia    G    A        1      2        2 
  14  chr14_38777705     AOna    G    A        0      0        2 
  14  chr14_38777705     ASom    G    A        0      0        2 
  14  chr14_38777705     HCab    G    A        0      0        2 
  14  chr14_38777705     HPrz    G    A        0      0        2 
  14  chr14_38777705     ZBoe    G    A        0      0        2 
  14  chr14_38777705     ZGre    G    A        0      0        2 
  14  chr14_38777705     ZHar    G    A        0      0        2 
  14  chr14_38777705   Sample    G    A        0      0        2 
  14  chr14_38777909     AAsi    T    C        0      0        2 
  14  chr14_38777909     AKia    T    C        0      0        2 
  14  chr14_38777909     AOna    T    C      0.5      1        2 
  14  chr14_38777909     ASom    T    C        0      0        2 
  14  chr14_38777909     HCab    T    C        0      0        2 
  14  chr14_38777909     HPrz    T    C        0      0        2 
  14  chr14_38777909     ZBoe    T    C        0      0        2 
  14  chr14_38777909     ZGre    T    C        0      0        2 
  14  chr14_38777909     ZHar    T    C        0      0        2 
  14  chr14_38777909   Sample    T    C        0      0        2 
  14  chr14_38778902     AAsi    C    T        0      0        2 
  14  chr14_38778902     AKia    C    T        0      0        2 
  14  chr14_38778902     AOna    C    T        0      0        2 
  14  chr14_38778902     ASom    C    T        1      2        2 
  14  chr14_38778902     HCab    C    T        0      0        2 
  14  chr14_38778902     HPrz    C    T        0      0        2 
  14  chr14_38778902     ZBoe    C    T        0      0        2 
  14  chr14_38778902     ZGre    C    T        0      0        2 
  14  chr14_38778902     ZHar    C    T        0      0        2 
  14  chr14_38778902   Sample    C    T        0      0        2 
  14  chr14_38780501     AAsi    A    G        0      0        2 
  14  chr14_38780501     AKia    A    G        0      0        2 
  14  chr14_38780501     AOna    A    G        0      0        2 
  14  chr14_38780501     ASom    A    G        0      0        2 
  14  chr14_38780501     HCab    A    G        0      0        2 
  14  chr14_38780501     HPrz    A    G      0.5      1        2 
  14  chr14_38780501     ZBoe    A    G        0      0        2 
  14  chr14_38780501     ZGre    A    G        0      0        2 
  14  chr14_38780501     ZHar    A    G        0      0        2 
  14  chr14_38780501   Sample    A    G        0      0        2 
  14  chr14_38780543     AAsi    T    G        0      0        2 
  14  chr14_38780543     AKia    T    G        0      0        2 
  14  chr14_38780543     AOna    T    G        0      0        2 
  14  chr14_38780543     ASom    T    G        1      2        2 
  14  chr14_38780543     HCab    T    G        0      0        2 
  14  chr14_38780543     HPrz    T    G        0      0        2 
  14  chr14_38780543     ZBoe    T    G        0      0        2 
  14  chr14_38780543     ZGre    T    G        0      0        2 
  14  chr14_38780543     ZHar    T    G        0      0        2 
  14  chr14_38780543   Sample    T    G        0      0        2 
  14  chr14_38783110     AAsi    G    A        0      0        2 
  14  chr14_38783110     AKia    G    A        0      0        2 
  14  chr14_38783110     AOna    G    A        0      0        2 
  14  chr14_38783110     ASom    G    A        0      0        2 
  14  chr14_38783110     HCab    G    A        0      0        2 
  14  chr14_38783110     HPrz    G    A        0      0        2 
  14  chr14_38783110     ZBoe    G    A        0      0        2 
  14  chr14_38783110     ZGre    G    A      0.5      1        2 
  14  chr14_38783110     ZHar    G    A        0      0        2 
  14  chr14_38783110   Sample    G    A        0      0        2 
  14  chr14_38787649     AAsi    C    T        0      0        2 
  14  chr14_38787649     AKia    C    T        1      2        2 
  14  chr14_38787649     AOna    C    T      0.5      1        2 
  14  chr14_38787649     ASom    C    T        0      0        2 
  14  chr14_38787649     HCab    C    T        0      0        2 
  14  chr14_38787649     HPrz    C    T        0      0        2 
  14  chr14_38787649     ZBoe    C    T        0      0        2 
  14  chr14_38787649     ZGre    C    T        0      0        2 
  14  chr14_38787649     ZHar    C    T        0      0        2 
  14  chr14_38787649   Sample    C    T        0      0        2 
  14  chr14_38794479     AAsi    A    G        0      0        2 
  14  chr14_38794479     AKia    A    G        1      2        2 
  14  chr14_38794479     AOna    A    G      0.5      1        2 
  14  chr14_38794479     ASom    A    G        0      0        2 
  14  chr14_38794479     HCab    A    G        0      0        2 
  14  chr14_38794479     HPrz    A    G        0      0        2 
  14  chr14_38794479     ZBoe    A    G        0      0        2 
  14  chr14_38794479     ZGre    A    G        0      0        2 
  14  chr14_38794479     ZHar    A    G        0      0        2 
  14  chr14_38794479   Sample    A    G        0      0        2 
  14  chr14_38794723     AAsi    G    A        0      0        2 
  14  chr14_38794723     AKia    G    A        0      0        2 
  14  chr14_38794723     AOna    G    A      0.5      1        2 
  14  chr14_38794723     ASom    G    A        0      0        2 
  14  chr14_38794723     HCab    G    A        0      0        2 
  14  chr14_38794723     HPrz    G    A        0      0        2 
  14  chr14_38794723     ZBoe    G    A        0      0        2 
  14  chr14_38794723     ZGre    G    A        0      0        2 
  14  chr14_38794723     ZHar    G    A        0      0        2 
  14  chr14_38794723   Sample    G    A        0      0        2 
  14  chr14_38799412     AAsi    C    T        0      0        2 
  14  chr14_38799412     AKia    C    T        0      0        2 
  14  chr14_38799412     AOna    C    T        0      0        2 
  14  chr14_38799412     ASom    C    T        0      0        2 
  14  chr14_38799412     HCab    C    T        0      0        2 
  14  chr14_38799412     HPrz    C    T        0      0        2 
  14  chr14_38799412     ZBoe    C    T        0      0        2 
  14  chr14_38799412     ZGre    C    T      0.5      1        2 
  14  chr14_38799412     ZHar    C    T        0      0        2 
  14  chr14_38799412   Sample    C    T        0      0        2 
  14  chr14_38804173     AAsi    G    A        0      0        2 
  14  chr14_38804173     AKia    G    A        0      0        2 
  14  chr14_38804173     AOna    G    A        0      0        2 
  14  chr14_38804173     ASom    G    A        0      0        2 
  14  chr14_38804173     HCab    G    A        1      2        2 
  14  chr14_38804173     HPrz    G    A        1      2        2 
  14  chr14_38804173     ZBoe    G    A        0      0        2 
  14  chr14_38804173     ZGre    G    A        0      0        2 
  14  chr14_38804173     ZHar    G    A        0      0        2 
  14  chr14_38804173   Sample    G    A        0      0        2 
  14  chr14_38807052     AAsi    G    T        0      0        2 
  14  chr14_38807052     AKia    G    T        0      0        2 
  14  chr14_38807052     AOna    G    T        0      0        2 
  14  chr14_38807052     ASom    G    T        1      2        2 
  14  chr14_38807052     HCab    G    T        0      0        2 
  14  chr14_38807052     HPrz    G    T        0      0        2 
  14  chr14_38807052     ZBoe    G    T        0      0        2 
  14  chr14_38807052     ZGre    G    T        0      0        2 
  14  chr14_38807052     ZHar    G    T        0      0        2 
  14  chr14_38807052   Sample    G    T        0      0        2 
  14  chr14_38822520     AAsi    T    C        0      0        2 
  14  chr14_38822520     AKia    T    C        0      0        2 
  14  chr14_38822520     AOna    T    C      0.5      1        2 
  14  chr14_38822520     ASom    T    C        0      0        2 
  14  chr14_38822520     HCab    T    C        0      0        2 
  14  chr14_38822520     HPrz    T    C        0      0        2 
  14  chr14_38822520     ZBoe    T    C        0      0        2 
  14  chr14_38822520     ZGre    T    C        0      0        2 
  14  chr14_38822520     ZHar    T    C        0      0        2 
  14  chr14_38822520   Sample    T    C        0      0        2 
  14  chr14_38831131     AAsi    T    C        0      0        2 
  14  chr14_38831131     AKia    T    C        0      0        2 
  14  chr14_38831131     AOna    T    C        0      0        2 
  14  chr14_38831131     ASom    T    C        0      0        2 
  14  chr14_38831131     HCab    T    C        1      2        2 
  14  chr14_38831131     HPrz    T    C        1      2        2 
  14  chr14_38831131     ZBoe    T    C        0      0        2 
  14  chr14_38831131     ZGre    T    C        0      0        2 
  14  chr14_38831131     ZHar    T    C        0      0        2 
  14  chr14_38831131   Sample    T    C        0      0        2 
  14  chr14_38833746     AAsi    G    A        0      0        2 
  14  chr14_38833746     AKia    G    A        0      0        2 
  14  chr14_38833746     AOna    G    A        0      0        2 
  14  chr14_38833746     ASom    G    A        0      0        2 
  14  chr14_38833746     HCab    G    A      0.5      1        2 
  14  chr14_38833746     HPrz    G    A        1      2        2 
  14  chr14_38833746     ZBoe    G    A        0      0        2 
  14  chr14_38833746     ZGre    G    A        0      0        2 
  14  chr14_38833746     ZHar    G    A        0      0        2 
  14  chr14_38833746   Sample    G    A        0      0        2 
  14  chr14_38838330     AAsi    G    A        0      0        2 
  14  chr14_38838330     AKia    G    A        1      2        2 
  14  chr14_38838330     AOna    G    A        0      0        2 
  14  chr14_38838330     ASom    G    A        0      0        2 
  14  chr14_38838330     HCab    G    A        0      0        2 
  14  chr14_38838330     HPrz    G    A        0      0        2 
  14  chr14_38838330     ZBoe    G    A        0      0        2 
  14  chr14_38838330     ZGre    G    A        0      0        2 
  14  chr14_38838330     ZHar    G    A        0      0        2 
  14  chr14_38838330   Sample    G    A        0      0        2 
  14  chr14_38852259     AAsi    A    G        0      0        2 
  14  chr14_38852259     AKia    A    G        0      0        2 
  14  chr14_38852259     AOna    A    G        0      0        2 
  14  chr14_38852259     ASom    A    G        0      0        2 
  14  chr14_38852259     HCab    A    G        1      2        2 
  14  chr14_38852259     HPrz    A    G        1      2        2 
  14  chr14_38852259     ZBoe    A    G        0      0        2 
  14  chr14_38852259     ZGre    A    G        0      0        2 
  14  chr14_38852259     ZHar    A    G        0      0        2 
  14  chr14_38852259   Sample    A    G        0      0        2 
  14  chr14_38854368     AAsi    G    A        0      0        2 
  14  chr14_38854368     AKia    G    A        0      0        2 
  14  chr14_38854368     AOna    G    A        0      0        2 
  14  chr14_38854368     ASom    G    A        0      0        2 
  14  chr14_38854368     HCab    G    A        1      2        2 
  14  chr14_38854368     HPrz    G    A        1      2        2 
  14  chr14_38854368     ZBoe    G    A        0      0        2 
  14  chr14_38854368     ZGre    G    A        0      0        2 
  14  chr14_38854368     ZHar    G    A        0      0        2 
  14  chr14_38854368   Sample    G    A        0      0        2 
  14  chr14_38857735     AAsi    G    C        0      0        2 
  14  chr14_38857735     AKia    G    C        0      0        2 
  14  chr14_38857735     AOna    G    C        0      0        2 
  14  chr14_38857735     ASom    G    C        0      0        2 
  14  chr14_38857735     HCab    G    C        1      2        2 
  14  chr14_38857735     HPrz    G    C        1      2        2 
  14  chr14_38857735     ZBoe    G    C        0      0        2 
  14  chr14_38857735     ZGre    G    C        0      0        2 
  14  chr14_38857735     ZHar    G    C        0      0        2 
  14  chr14_38857735   Sample    G    C        0      0        2 
  14  chr14_38869286     AAsi    A    G        0      0        2 
  14  chr14_38869286     AKia    A    G        0      0        2 
  14  chr14_38869286     AOna    A    G        0      0        2 
  14  chr14_38869286     ASom    A    G        0      0        2 
  14  chr14_38869286     HCab    A    G        0      0        2 
  14  chr14_38869286     HPrz    A    G        0      0        2 
  14  chr14_38869286     ZBoe    A    G        0      0        2 
  14  chr14_38869286     ZGre    A    G        0      0        2 
  14  chr14_38869286     ZHar    A    G      0.5      1        2 
  14  chr14_38869286   Sample    A    G        0      0        2 
  14  chr14_38869384     AAsi    T    C        0      0        2 
  14  chr14_38869384     AKia    T    C        0      0        2 
  14  chr14_38869384     AOna    T    C        0      0        2 
  14  chr14_38869384     ASom    T    C        0      0        2 
  14  chr14_38869384     HCab    T    C        0      0        2 
  14  chr14_38869384     HPrz    T    C      0.5      1        2 
  14  chr14_38869384     ZBoe    T    C        0      0        2 
  14  chr14_38869384     ZGre    T    C        0      0        2 
  14  chr14_38869384     ZHar    T    C        0      0        2 
  14  chr14_38869384   Sample    T    C        0      0        2 
  14  chr14_38871402     AAsi    G    A        0      0        2 
  14  chr14_38871402     AKia    G    A        0      0        2 
  14  chr14_38871402     AOna    G    A        0      0        2 
  14  chr14_38871402     ASom    G    A        0      0        2 
  14  chr14_38871402     HCab    G    A        0      0        2 
  14  chr14_38871402     HPrz    G    A      0.5      1        2 
  14  chr14_38871402     ZBoe    G    A        0      0        2 
  14  chr14_38871402     ZGre    G    A        0      0        2 
  14  chr14_38871402     ZHar    G    A        0      0        2 
  14  chr14_38871402   Sample    G    A        0      0        2 
  14  chr14_38873598     AAsi    T    G        0      0        2 
  14  chr14_38873598     AKia    T    G        0      0        2 
  14  chr14_38873598     AOna    T    G        0      0        2 
  14  chr14_38873598     ASom    T    G        0      0        2 
  14  chr14_38873598     HCab    T    G        0      0        2 
  14  chr14_38873598     HPrz    T    G        0      0        2 
  14  chr14_38873598     ZBoe    T    G        0      0        2 
  14  chr14_38873598     ZGre    T    G        1      2        2 
  14  chr14_38873598     ZHar    T    G        0      0        2 
  14  chr14_38873598   Sample    T    G        0      0        2 
  14  chr14_38874191     AAsi    C    T        0      0        2 
  14  chr14_38874191     AKia    C    T        0      0        2 
  14  chr14_38874191     AOna    C    T        0      0        2 
  14  chr14_38874191     ASom    C    T        0      0        2 
  14  chr14_38874191     HCab    C    T        1      2        2 
  14  chr14_38874191     HPrz    C    T      0.5      1        2 
  14  chr14_38874191     ZBoe    C    T        0      0        2 
  14  chr14_38874191     ZGre    C    T        0      0        2 
  14  chr14_38874191     ZHar    C    T        0      0        2 
  14  chr14_38874191   Sample    C    T        0      0        2 
  14  chr14_38883433     AAsi    A    G        0      0        2 
  14  chr14_38883433     AKia    A    G        0      0        2 
  14  chr14_38883433     AOna    A    G        0      0        2 
  14  chr14_38883433     ASom    A    G        0      0        2 
  14  chr14_38883433     HCab    A    G        0      0        2 
  14  chr14_38883433     HPrz    A    G        0      0        2 
  14  chr14_38883433     ZBoe    A    G        0      0        2 
  14  chr14_38883433     ZGre    A    G      0.5      1        2 
  14  chr14_38883433     ZHar    A    G        0      0        2 
  14  chr14_38883433   Sample    A    G        0      0        2 
  14  chr14_38886857     AAsi    A    C        0      0        2 
  14  chr14_38886857     AKia    A    C        0      0        2 
  14  chr14_38886857     AOna    A    C        0      0        2 
  14  chr14_38886857     ASom    A    C        0      0        2 
  14  chr14_38886857     HCab    A    C        1      2        2 
  14  chr14_38886857     HPrz    A    C        1      2        2 
  14  chr14_38886857     ZBoe    A    C        0      0        2 
  14  chr14_38886857     ZGre    A    C        0      0        2 
  14  chr14_38886857     ZHar    A    C        0      0        2 
  14  chr14_38886857   Sample    A    C        0      0        2 
  14  chr14_38888829     AAsi    C    T        0      0        2 
  14  chr14_38888829     AKia    C    T        0      0        2 
  14  chr14_38888829     AOna    C    T        0      0        2 
  14  chr14_38888829     ASom    C    T        0      0        2 
  14  chr14_38888829     HCab    C    T        0      0        2 
  14  chr14_38888829     HPrz    C    T        0      0        2 
  14  chr14_38888829     ZBoe    C    T        0      0        2 
  14  chr14_38888829     ZGre    C    T        0      0        2 
  14  chr14_38888829     ZHar    C    T      0.5      1        2 
  14  chr14_38888829   Sample    C    T        0      0        2 
  14  chr14_38890987     AAsi    C    T        0      0        2 
  14  chr14_38890987     AKia    C    T        0      0        2 
  14  chr14_38890987     AOna    C    T        0      0        2 
  14  chr14_38890987     ASom    C    T        0      0        2 
  14  chr14_38890987     HCab    C    T        1      2        2 
  14  chr14_38890987     HPrz    C    T        1      2        2 
  14  chr14_38890987     ZBoe    C    T        0      0        2 
  14  chr14_38890987     ZGre    C    T        0      0        2 
  14  chr14_38890987     ZHar    C    T        0      0        2 
  14  chr14_38890987   Sample    C    T        0      0        2 
  14  chr14_38891579     AAsi    C    A        0      0        2 
  14  chr14_38891579     AKia    C    A        0      0        2 
  14  chr14_38891579     AOna    C    A        1      2        2 
  14  chr14_38891579     ASom    C    A        0      0        2 
  14  chr14_38891579     HCab    C    A        0      0        2 
  14  chr14_38891579     HPrz    C    A        0      0        2 
  14  chr14_38891579     ZBoe    C    A        0      0        2 
  14  chr14_38891579     ZGre    C    A        0      0        2 
  14  chr14_38891579     ZHar    C    A        0      0        2 
  14  chr14_38891579   Sample    C    A        0      0        2 
  14  chr14_38893600     AAsi    A    G        0      0        2 
  14  chr14_38893600     AKia    A    G        0      0        2 
  14  chr14_38893600     AOna    A    G        0      0        2 
  14  chr14_38893600     ASom    A    G        0      0        2 
  14  chr14_38893600     HCab    A    G        1      2        2 
  14  chr14_38893600     HPrz    A    G        1      2        2 
  14  chr14_38893600     ZBoe    A    G        0      0        2 
  14  chr14_38893600     ZGre    A    G        0      0        2 
  14  chr14_38893600     ZHar    A    G        0      0        2 
  14  chr14_38893600   Sample    A    G        0      0        2 
  14  chr14_38895619     AAsi    T    C        0      0        2 
  14  chr14_38895619     AKia    T    C        0      0        2 
  14  chr14_38895619     AOna    T    C        0      0        2 
  14  chr14_38895619     ASom    T    C        0      0        2 
  14  chr14_38895619     HCab    T    C      0.5      1        2 
  14  chr14_38895619     HPrz    T    C        0      0        2 
  14  chr14_38895619     ZBoe    T    C        0      0        2 
  14  chr14_38895619     ZGre    T    C        0      0        2 
  14  chr14_38895619     ZHar    T    C        0      0        2 
  14  chr14_38895619   Sample    T    C        0      0        2 
  14  chr14_38899348     AAsi    G    T        0      0        2 
  14  chr14_38899348     AKia    G    T        0      0        2 
  14  chr14_38899348     AOna    G    T        0      0        2 
  14  chr14_38899348     ASom    G    T        0      0        2 
  14  chr14_38899348     HCab    G    T        0      0        2 
  14  chr14_38899348     HPrz    G    T        0      0        2 
  14  chr14_38899348     ZBoe    G    T        0      0        2 
  14  chr14_38899348     ZGre    G    T        1      2        2 
  14  chr14_38899348     ZHar    G    T        0      0        2 
  14  chr14_38899348   Sample    G    T        0      0        2 
  14  chr14_38902038     AAsi    A    T        0      0        2 
  14  chr14_38902038     AKia    A    T        1      2        2 
  14  chr14_38902038     AOna    A    T        1      2        2 
  14  chr14_38902038     ASom    A    T        0      0        2 
  14  chr14_38902038     HCab    A    T        1      2        2 
  14  chr14_38902038     HPrz    A    T        1      2        2 
  14  chr14_38902038     ZBoe    A    T        0      0        2 
  14  chr14_38902038     ZGre    A    T        0      0        2 
  14  chr14_38902038     ZHar    A    T        0      0        2 
  14  chr14_38902038   Sample    A    T        0      0        2 
  14  chr14_38907205     AAsi    G    T        0      0        2 
  14  chr14_38907205     AKia    G    T        0      0        2 
  14  chr14_38907205     AOna    G    T        1      2        2 
  14  chr14_38907205     ASom    G    T        0      0        2 
  14  chr14_38907205     HCab    G    T        0      0        2 
  14  chr14_38907205     HPrz    G    T        0      0        2 
  14  chr14_38907205     ZBoe    G    T        0      0        2 
  14  chr14_38907205     ZGre    G    T        0      0        2 
  14  chr14_38907205     ZHar    G    T        0      0        2 
  14  chr14_38907205   Sample    G    T        0      0        2 
  14  chr14_38910036     AAsi    T    C        0      0        2 
  14  chr14_38910036     AKia    T    C        0      0        2 
  14  chr14_38910036     AOna    T    C        0      0        2 
  14  chr14_38910036     ASom    T    C        0      0        2 
  14  chr14_38910036     HCab    T    C        0      0        2 
  14  chr14_38910036     HPrz    T    C        0      0        2 
  14  chr14_38910036     ZBoe    T    C        0      0        2 
  14  chr14_38910036     ZGre    T    C      0.5      1        2 
  14  chr14_38910036     ZHar    T    C        0      0        2 
  14  chr14_38910036   Sample    T    C        0      0        2 
  14  chr14_38913758     AAsi    A    G        0      0        2 
  14  chr14_38913758     AKia    A    G        0      0        2 
  14  chr14_38913758     AOna    A    G        0      0        2 
  14  chr14_38913758     ASom    A    G        0      0        2 
  14  chr14_38913758     HCab    A    G        0      0        2 
  14  chr14_38913758     HPrz    A    G        0      0        2 
  14  chr14_38913758     ZBoe    A    G      0.5      1        2 
  14  chr14_38913758     ZGre    A    G        0      0        2 
  14  chr14_38913758     ZHar    A    G        0      0        2 
  14  chr14_38913758   Sample    A    G        0      0        2 
  14  chr14_38924253     AAsi    G    A        0      0        2 
  14  chr14_38924253     AKia    G    A        1      2        2 
  14  chr14_38924253     AOna    G    A        1      2        2 
  14  chr14_38924253     ASom    G    A        0      0        2 
  14  chr14_38924253     HCab    G    A        0      0        2 
  14  chr14_38924253     HPrz    G    A        0      0        2 
  14  chr14_38924253     ZBoe    G    A        0      0        2 
  14  chr14_38924253     ZGre    G    A        0      0        2 
  14  chr14_38924253     ZHar    G    A        0      0        2 
  14  chr14_38924253   Sample    G    A        0      0        2 
  14  chr14_38927580     AAsi    T    C        0      0        2 
  14  chr14_38927580     AKia    T    C        0      0        2 
  14  chr14_38927580     AOna    T    C        0      0        2 
  14  chr14_38927580     ASom    T    C        0      0        2 
  14  chr14_38927580     HCab    T    C        0      0        2 
  14  chr14_38927580     HPrz    T    C        0      0        2 
  14  chr14_38927580     ZBoe    T    C        0      0        2 
  14  chr14_38927580     ZGre    T    C      0.5      1        2 
  14  chr14_38927580     ZHar    T    C        0      0        2 
  14  chr14_38927580   Sample    T    C        0      0        2 
  14  chr14_38931480     AAsi    C    A        0      0        2 
  14  chr14_38931480     AKia    C    A        0      0        2 
  14  chr14_38931480     AOna    C    A        0      0        2 
  14  chr14_38931480     ASom    C    A        0      0        2 
  14  chr14_38931480     HCab    C    A        1      2        2 
  14  chr14_38931480     HPrz    C    A        1      2        2 
  14  chr14_38931480     ZBoe    C    A        0      0        2 
  14  chr14_38931480     ZGre    C    A        0      0        2 
  14  chr14_38931480     ZHar    C    A        0      0        2 
  14  chr14_38931480   Sample    C    A        0      0        2 
  14  chr14_38932641     AAsi    G    A        0      0        2 
  14  chr14_38932641     AKia    G    A        1      2        2 
  14  chr14_38932641     AOna    G    A        0      0        2 
  14  chr14_38932641     ASom    G    A        0      0        2 
  14  chr14_38932641     HCab    G    A        0      0        2 
  14  chr14_38932641     HPrz    G    A        0      0        2 
  14  chr14_38932641     ZBoe    G    A        0      0        2 
  14  chr14_38932641     ZGre    G    A        0      0        2 
  14  chr14_38932641     ZHar    G    A        0      0        2 
  14  chr14_38932641   Sample    G    A        0      0        2 
  14  chr14_38933047     AAsi    A    G        0      0        2 
  14  chr14_38933047     AKia    A    G        0      0        2 
  14  chr14_38933047     AOna    A    G        0      0        2 
  14  chr14_38933047     ASom    A    G        0      0        2 
  14  chr14_38933047     HCab    A    G        0      0        2 
  14  chr14_38933047     HPrz    A    G        0      0        2 
  14  chr14_38933047     ZBoe    A    G      0.5      1        2 
  14  chr14_38933047     ZGre    A    G        0      0        2 
  14  chr14_38933047     ZHar    A    G        0      0        2 
  14  chr14_38933047   Sample    A    G        0      0        2 
  14  chr14_38934987     AAsi    G    C        0      0        2 
  14  chr14_38934987     AKia    G    C        0      0        2 
  14  chr14_38934987     AOna    G    C      0.5      1        2 
  14  chr14_38934987     ASom    G    C        0      0        2 
  14  chr14_38934987     HCab    G    C        0      0        2 
  14  chr14_38934987     HPrz    G    C        0      0        2 
  14  chr14_38934987     ZBoe    G    C        0      0        2 
  14  chr14_38934987     ZGre    G    C        0      0        2 
  14  chr14_38934987     ZHar    G    C        0      0        2 
  14  chr14_38934987   Sample    G    C        0      0        2 
  14  chr14_38943043     AAsi    T    G        0      0        2 
  14  chr14_38943043     AKia    T    G        0      0        2 
  14  chr14_38943043     AOna    T    G        0      0        2 
  14  chr14_38943043     ASom    T    G        0      0        2 
  14  chr14_38943043     HCab    T    G        0      0        2 
  14  chr14_38943043     HPrz    T    G      0.5      1        2 
  14  chr14_38943043     ZBoe    T    G        0      0        2 
  14  chr14_38943043     ZGre    T    G        0      0        2 
  14  chr14_38943043     ZHar    T    G        0      0        2 
  14  chr14_38943043   Sample    T    G        0      0        2 
  14  chr14_38944534     AAsi    A    G        0      0        2 
  14  chr14_38944534     AKia    A    G        0      0        2 
  14  chr14_38944534     AOna    A    G      0.5      1        2 
  14  chr14_38944534     ASom    A    G        0      0        2 
  14  chr14_38944534     HCab    A    G        0      0        2 
  14  chr14_38944534     HPrz    A    G        0      0        2 
  14  chr14_38944534     ZBoe    A    G        0      0        2 
  14  chr14_38944534     ZGre    A    G        0      0        2 
  14  chr14_38944534     ZHar    A    G        0      0        2 
  14  chr14_38944534   Sample    A    G        0      0        2 
  14  chr14_38945122     AAsi    G    T        0      0        2 
  14  chr14_38945122     AKia    G    T        0      0        2 
  14  chr14_38945122     AOna    G    T        0      0        2 
  14  chr14_38945122     ASom    G    T        0      0        2 
  14  chr14_38945122     HCab    G    T        0      0        2 
  14  chr14_38945122     HPrz    G    T        0      0        2 
  14  chr14_38945122     ZBoe    G    T        0      0        2 
  14  chr14_38945122     ZGre    G    T        1      2        2 
  14  chr14_38945122     ZHar    G    T        0      0        2 
  14  chr14_38945122   Sample    G    T        0      0        2 
  14  chr14_38945468     AAsi    A    G        0      0        2 
  14  chr14_38945468     AKia    A    G        0      0        2 
  14  chr14_38945468     AOna    A    G        0      0        2 
  14  chr14_38945468     ASom    A    G        0      0        2 
  14  chr14_38945468     HCab    A    G      0.5      1        2 
  14  chr14_38945468     HPrz    A    G        0      0        2 
  14  chr14_38945468     ZBoe    A    G        0      0        2 
  14  chr14_38945468     ZGre    A    G        0      0        2 
  14  chr14_38945468     ZHar    A    G        0      0        2 
  14  chr14_38945468   Sample    A    G        0      0        2 
  14  chr14_38946305     AAsi    C    A        0      0        2 
  14  chr14_38946305     AKia    C    A        1      2        2 
  14  chr14_38946305     AOna    C    A        0      0        2 
  14  chr14_38946305     ASom    C    A        0      0        2 
  14  chr14_38946305     HCab    C    A        0      0        2 
  14  chr14_38946305     HPrz    C    A        0      0        2 
  14  chr14_38946305     ZBoe    C    A        0      0        2 
  14  chr14_38946305     ZGre    C    A        0      0        2 
  14  chr14_38946305     ZHar    C    A        0      0        2 
  14  chr14_38946305   Sample    C    A        0      0        2 
  14  chr14_38947496     AAsi    T    C        0      0        2 
  14  chr14_38947496     AKia    T    C        1      2        2 
  14  chr14_38947496     AOna    T    C        0      0        2 
  14  chr14_38947496     ASom    T    C        0      0        2 
  14  chr14_38947496     HCab    T    C        0      0        2 
  14  chr14_38947496     HPrz    T    C        0      0        2 
  14  chr14_38947496     ZBoe    T    C        0      0        2 
  14  chr14_38947496     ZGre    T    C        0      0        2 
  14  chr14_38947496     ZHar    T    C        0      0        2 
  14  chr14_38947496   Sample    T    C        0      0        2 
  14  chr14_38956533     AAsi    C    A        0      0        2 
  14  chr14_38956533     AKia    C    A        0      0        2 
  14  chr14_38956533     AOna    C    A        0      0        2 
  14  chr14_38956533     ASom    C    A        0      0        2 
  14  chr14_38956533     HCab    C    A        0      0        2 
  14  chr14_38956533     HPrz    C    A        0      0        2 
  14  chr14_38956533     ZBoe    C    A        0      0        2 
  14  chr14_38956533     ZGre    C    A        1      2        2 
  14  chr14_38956533     ZHar    C    A        0      0        2 
  14  chr14_38956533   Sample    C    A        0      0        2 
  14  chr14_38958478     AAsi    A    G        0      0        2 
  14  chr14_38958478     AKia    A    G        0      0        2 
  14  chr14_38958478     AOna    A    G        0      0        2 
  14  chr14_38958478     ASom    A    G        0      0        2 
  14  chr14_38958478     HCab    A    G        1      2        2 
  14  chr14_38958478     HPrz    A    G        1      2        2 
  14  chr14_38958478     ZBoe    A    G        0      0        2 
  14  chr14_38958478     ZGre    A    G        0      0        2 
  14  chr14_38958478     ZHar    A    G        0      0        2 
  14  chr14_38958478   Sample    A    G        0      0        2 
  14  chr14_38965387     AAsi    T    C        1      2        2 
  14  chr14_38965387     AKia    T    C        0      0        2 
  14  chr14_38965387     AOna    T    C        0      0        2 
  14  chr14_38965387     ASom    T    C        1      2        2 
  14  chr14_38965387     HCab    T    C        0      0        2 
  14  chr14_38965387     HPrz    T    C        0      0        2 
  14  chr14_38965387     ZBoe    T    C        0      0        2 
  14  chr14_38965387     ZGre    T    C        0      0        2 
  14  chr14_38965387     ZHar    T    C        0      0        2 
  14  chr14_38965387   Sample    T    C        0      0        2 
  14  chr14_38965739     AAsi    G    A        0      0        2 
  14  chr14_38965739     AKia    G    A        0      0        2 
  14  chr14_38965739     AOna    G    A        0      0        2 
  14  chr14_38965739     ASom    G    A        0      0        2 
  14  chr14_38965739     HCab    G    A        1      2        2 
  14  chr14_38965739     HPrz    G    A        1      2        2 
  14  chr14_38965739     ZBoe    G    A        0      0        2 
  14  chr14_38965739     ZGre    G    A        0      0        2 
  14  chr14_38965739     ZHar    G    A        0      0        2 
  14  chr14_38965739   Sample    G    A        0      0        2 
  14  chr14_38966656     AAsi    A    C        0      0        2 
  14  chr14_38966656     AKia    A    C        0      0        2 
  14  chr14_38966656     AOna    A    C        0      0        2 
  14  chr14_38966656     ASom    A    C        0      0        2 
  14  chr14_38966656     HCab    A    C        1      2        2 
  14  chr14_38966656     HPrz    A    C        1      2        2 
  14  chr14_38966656     ZBoe    A    C        0      0        2 
  14  chr14_38966656     ZGre    A    C        0      0        2 
  14  chr14_38966656     ZHar    A    C        0      0        2 
  14  chr14_38966656   Sample    A    C        0      0        2 
  14  chr14_38978051     AAsi    C    A        0      0        2 
  14  chr14_38978051     AKia    C    A        0      0        2 
  14  chr14_38978051     AOna    C    A        0      0        2 
  14  chr14_38978051     ASom    C    A        0      0        2 
  14  chr14_38978051     HCab    C    A        1      2        2 
  14  chr14_38978051     HPrz    C    A        0      0        2 
  14  chr14_38978051     ZBoe    C    A        0      0        2 
  14  chr14_38978051     ZGre    C    A        0      0        2 
  14  chr14_38978051     ZHar    C    A        0      0        2 
  14  chr14_38978051   Sample    C    A        0      0        2 
  14  chr14_38982809     AAsi    A    G        0      0        2 
  14  chr14_38982809     AKia    A    G        0      0        2 
  14  chr14_38982809     AOna    A    G        0      0        2 
  14  chr14_38982809     ASom    A    G        0      0        2 
  14  chr14_38982809     HCab    A    G        0      0        2 
  14  chr14_38982809     HPrz    A    G        0      0        2 
  14  chr14_38982809     ZBoe    A    G        1      2        2 
  14  chr14_38982809     ZGre    A    G        0      0        2 
  14  chr14_38982809     ZHar    A    G        0      0        2 
  14  chr14_38982809   Sample    A    G        0      0        2 
  14  chr14_38983697     AAsi    T    C        0      0        2 
  14  chr14_38983697     AKia    T    C      0.5      1        2 
  14  chr14_38983697     AOna    T    C      0.5      1        2 
  14  chr14_38983697     ASom    T    C        0      0        2 
  14  chr14_38983697     HCab    T    C        0      0        2 
  14  chr14_38983697     HPrz    T    C        0      0        2 
  14  chr14_38983697     ZBoe    T    C        0      0        2 
  14  chr14_38983697     ZGre    T    C        0      0        2 
  14  chr14_38983697     ZHar    T    C        0      0        2 
  14  chr14_38983697   Sample    T    C        0      0        2 
  14  chr14_38988010     AAsi    T    C        0      0        2 
  14  chr14_38988010     AKia    T    C        0      0        2 
  14  chr14_38988010     AOna    T    C        0      0        2 
  14  chr14_38988010     ASom    T    C        0      0        2 
  14  chr14_38988010     HCab    T    C        0      0        2 
  14  chr14_38988010     HPrz    T    C        0      0        2 
  14  chr14_38988010     ZBoe    T    C      0.5      1        2 
  14  chr14_38988010     ZGre    T    C        0      0        2 
  14  chr14_38988010     ZHar    T    C        0      0        2 
  14  chr14_38988010   Sample    T    C        0      0        2 
  14  chr14_38991439     AAsi    G    C        0      0        2 
  14  chr14_38991439     AKia    G    C        0      0        2 
  14  chr14_38991439     AOna    G    C        0      0        2 
  14  chr14_38991439     ASom    G    C        0      0        2 
  14  chr14_38991439     HCab    G    C        1      2        2 
  14  chr14_38991439     HPrz    G    C        1      2        2 
  14  chr14_38991439     ZBoe    G    C        0      0        2 
  14  chr14_38991439     ZGre    G    C        0      0        2 
  14  chr14_38991439     ZHar    G    C        0      0        2 
  14  chr14_38991439   Sample    G    C        0      0        2 
  14  chr14_38991593     AAsi    A    T      0.5      1        2 
  14  chr14_38991593     AKia    A    T        0      0        2 
  14  chr14_38991593     AOna    A    T        0      0        2 
  14  chr14_38991593     ASom    A    T        0      0        2 
  14  chr14_38991593     HCab    A    T        0      0        2 
  14  chr14_38991593     HPrz    A    T        0      0        2 
  14  chr14_38991593     ZBoe    A    T        0      0        2 
  14  chr14_38991593     ZGre    A    T        0      0        2 
  14  chr14_38991593     ZHar    A    T        0      0        2 
  14  chr14_38991593   Sample    A    T        0      0        2 
  14  chr14_38993974     AAsi    T    C        0      0        2 
  14  chr14_38993974     AKia    T    C        0      0        2 
  14  chr14_38993974     AOna    T    C        0      0        2 
  14  chr14_38993974     ASom    T    C        0      0        2 
  14  chr14_38993974     HCab    T    C        1      2        2 
  14  chr14_38993974     HPrz    T    C        1      2        2 
  14  chr14_38993974     ZBoe    T    C        0      0        2 
  14  chr14_38993974     ZGre    T    C        0      0        2 
  14  chr14_38993974     ZHar    T    C        0      0        2 
  14  chr14_38993974   Sample    T    C        0      0        2 
  14  chr14_38996468     AAsi    C    T        0      0        2 
  14  chr14_38996468     AKia    C    T        0      0        2 
  14  chr14_38996468     AOna    C    T        0      0        2 
  14  chr14_38996468     ASom    C    T        0      0        2 
  14  chr14_38996468     HCab    C    T        1      2        2 
  14  chr14_38996468     HPrz    C    T        1      2        2 
  14  chr14_38996468     ZBoe    C    T        0      0        2 
  14  chr14_38996468     ZGre    C    T        0      0        2 
  14  chr14_38996468     ZHar    C    T        0      0        2 
  14  chr14_38996468   Sample    C    T        0      0        2 
  14  chr14_38998809     AAsi    G    C        0      0        2 
  14  chr14_38998809     AKia    G    C        0      0        2 
  14  chr14_38998809     AOna    G    C        0      0        2 
  14  chr14_38998809     ASom    G    C        0      0        2 
  14  chr14_38998809     HCab    G    C        1      2        2 
  14  chr14_38998809     HPrz    G    C        1      2        2 
  14  chr14_38998809     ZBoe    G    C        0      0        2 
  14  chr14_38998809     ZGre    G    C        0      0        2 
  14  chr14_38998809     ZHar    G    C        0      0        2 
  14  chr14_38998809   Sample    G    C        0      0        2 
  14  chr14_38999319     AAsi    T    G        0      0        2 
  14  chr14_38999319     AKia    T    G        0      0        2 
  14  chr14_38999319     AOna    T    G        0      0        2 
  14  chr14_38999319     ASom    T    G        0      0        2 
  14  chr14_38999319     HCab    T    G      0.5      1        2 
  14  chr14_38999319     HPrz    T    G        0      0        2 
  14  chr14_38999319     ZBoe    T    G        0      0        2 
  14  chr14_38999319     ZGre    T    G        0      0        2 
  14  chr14_38999319     ZHar    T    G        0      0        2 
  14  chr14_38999319   Sample    T    G        0      0        2 
  14  chr14_38999720     AAsi    C    A        0      0        2 
  14  chr14_38999720     AKia    C    A        0      0        2 
  14  chr14_38999720     AOna    C    A        0      0        2 
  14  chr14_38999720     ASom    C    A        0      0        2 
  14  chr14_38999720     HCab    C    A        0      0        2 
  14  chr14_38999720     HPrz    C    A        0      0        2 
  14  chr14_38999720     ZBoe    C    A        0      0        2 
  14  chr14_38999720     ZGre    C    A        0      0        2 
  14  chr14_38999720     ZHar    C    A        1      2        2 
  14  chr14_38999720   Sample    C    A        0      0        2 
  14  chr14_39017543     AAsi    G    C        0      0        2 
  14  chr14_39017543     AKia    G    C      0.5      1        2 
  14  chr14_39017543     AOna    G    C        0      0        2 
  14  chr14_39017543     ASom    G    C        0      0        2 
  14  chr14_39017543     HCab    G    C        0      0        2 
  14  chr14_39017543     HPrz    G    C        0      0        2 
  14  chr14_39017543     ZBoe    G    C        0      0        2 
  14  chr14_39017543     ZGre    G    C        0      0        2 
  14  chr14_39017543     ZHar    G    C        0      0        2 
  14  chr14_39017543   Sample    G    C        0      0        2 
  14  chr14_39018279     AAsi    T    C        0      0        2 
  14  chr14_39018279     AKia    T    C        0      0        2 
  14  chr14_39018279     AOna    T    C        0      0        2 
  14  chr14_39018279     ASom    T    C        0      0        2 
  14  chr14_39018279     HCab    T    C        0      0        2 
  14  chr14_39018279     HPrz    T    C        0      0        2 
  14  chr14_39018279     ZBoe    T    C      0.5      1        2 
  14  chr14_39018279     ZGre    T    C        0      0        2 
  14  chr14_39018279     ZHar    T    C        0      0        2 
  14  chr14_39018279   Sample    T    C        0      0        2 
  14  chr14_39019127     AAsi    G    A      0.5      1        2 
  14  chr14_39019127     AKia    G    A        0      0        2 
  14  chr14_39019127     AOna    G    A        0      0        2 
  14  chr14_39019127     ASom    G    A        0      0        2 
  14  chr14_39019127     HCab    G    A        0      0        2 
  14  chr14_39019127     HPrz    G    A        0      0        2 
  14  chr14_39019127     ZBoe    G    A        0      0        2 
  14  chr14_39019127     ZGre    G    A        0      0        2 
  14  chr14_39019127     ZHar    G    A        0      0        2 
  14  chr14_39019127   Sample    G    A        0      0        2 
  14  chr14_39022271     AAsi    T    C      0.5      1        2 
  14  chr14_39022271     AKia    T    C        0      0        2 
  14  chr14_39022271     AOna    T    C        0      0        2 
  14  chr14_39022271     ASom    T    C        0      0        2 
  14  chr14_39022271     HCab    T    C        1      2        2 
  14  chr14_39022271     HPrz    T    C        1      2        2 
  14  chr14_39022271     ZBoe    T    C        0      0        2 
  14  chr14_39022271     ZGre    T    C        0      0        2 
  14  chr14_39022271     ZHar    T    C        0      0        2 
  14  chr14_39022271   Sample    T    C        0      0        2 
  14  chr14_39023769     AAsi    G    T        0      0        2 
  14  chr14_39023769     AKia    G    T        0      0        2 
  14  chr14_39023769     AOna    G    T        0      0        2 
  14  chr14_39023769     ASom    G    T        0      0        2 
  14  chr14_39023769     HCab    G    T        0      0        2 
  14  chr14_39023769     HPrz    G    T        0      0        2 
  14  chr14_39023769     ZBoe    G    T        0      0        2 
  14  chr14_39023769     ZGre    G    T        0      0        2 
  14  chr14_39023769     ZHar    G    T        1      2        2 
  14  chr14_39023769   Sample    G    T        0      0        2 
  14  chr14_39024460     AAsi    A    G        0      0        2 
  14  chr14_39024460     AKia    A    G        0      0        2 
  14  chr14_39024460     AOna    A    G      0.5      1        2 
  14  chr14_39024460     ASom    A    G        0      0        2 
  14  chr14_39024460     HCab    A    G        0      0        2 
  14  chr14_39024460     HPrz    A    G        0      0        2 
  14  chr14_39024460     ZBoe    A    G        0      0        2 
  14  chr14_39024460     ZGre    A    G        0      0        2 
  14  chr14_39024460     ZHar    A    G        0      0        2 
  14  chr14_39024460   Sample    A    G        0      0        2 
  14  chr14_39033788     AAsi    T    C        0      0        2 
  14  chr14_39033788     AKia    T    C        0      0        2 
  14  chr14_39033788     AOna    T    C        0      0        2 
  14  chr14_39033788     ASom    T    C        0      0        2 
  14  chr14_39033788     HCab    T    C        1      2        2 
  14  chr14_39033788     HPrz    T    C        1      2        2 
  14  chr14_39033788     ZBoe    T    C        0      0        2 
  14  chr14_39033788     ZGre    T    C        0      0        2 
  14  chr14_39033788     ZHar    T    C        0      0        2 
  14  chr14_39033788   Sample    T    C        0      0        2 
  14  chr14_39036224     AAsi    G    A        0      0        2 
  14  chr14_39036224     AKia    G    A        0      0        2 
  14  chr14_39036224     AOna    G    A        0      0        2 
  14  chr14_39036224     ASom    G    A        0      0        2 
  14  chr14_39036224     HCab    G    A        0      0        2 
  14  chr14_39036224     HPrz    G    A        0      0        2 
  14  chr14_39036224     ZBoe    G    A        1      2        2 
  14  chr14_39036224     ZGre    G    A        0      0        2 
  14  chr14_39036224     ZHar    G    A        0      0        2 
  14  chr14_39036224   Sample    G    A        0      0        2 
  14  chr14_39039117     AAsi    T    C        0      0        2 
  14  chr14_39039117     AKia    T    C        0      0        2 
  14  chr14_39039117     AOna    T    C        0      0        2 
  14  chr14_39039117     ASom    T    C        0      0        2 
  14  chr14_39039117     HCab    T    C        0      0        2 
  14  chr14_39039117     HPrz    T    C      0.5      1        2 
  14  chr14_39039117     ZBoe    T    C        0      0        2 
  14  chr14_39039117     ZGre    T    C        0      0        2 
  14  chr14_39039117     ZHar    T    C        0      0        2 
  14  chr14_39039117   Sample    T    C        0      0        2 
  14  chr14_39042001     AAsi    T    C        0      0        2 
  14  chr14_39042001     AKia    T    C        0      0        2 
  14  chr14_39042001     AOna    T    C        0      0        2 
  14  chr14_39042001     ASom    T    C        0      0        2 
  14  chr14_39042001     HCab    T    C      0.5      1        2 
  14  chr14_39042001     HPrz    T    C        0      0        2 
  14  chr14_39042001     ZBoe    T    C        0      0        2 
  14  chr14_39042001     ZGre    T    C        0      0        2 
  14  chr14_39042001     ZHar    T    C        0      0        2 
  14  chr14_39042001   Sample    T    C        0      0        2 
  14  chr14_39043310     AAsi    T    C        0      0        2 
  14  chr14_39043310     AKia    T    C        0      0        2 
  14  chr14_39043310     AOna    T    C        0      0        2 
  14  chr14_39043310     ASom    T    C        0      0        2 
  14  chr14_39043310     HCab    T    C      0.5      1        2 
  14  chr14_39043310     HPrz    T    C        0      0        2 
  14  chr14_39043310     ZBoe    T    C        0      0        2 
  14  chr14_39043310     ZGre    T    C        0      0        2 
  14  chr14_39043310     ZHar    T    C        0      0        2 
  14  chr14_39043310   Sample    T    C        0      0        2 
  14  chr14_39043618     AAsi    G    C        1      2        2 
  14  chr14_39043618     AKia    G    C        0      0        2 
  14  chr14_39043618     AOna    G    C        0      0        2 
  14  chr14_39043618     ASom    G    C        0      0        2 
  14  chr14_39043618     HCab    G    C        0      0        2 
  14  chr14_39043618     HPrz    G    C        0      0        2 
  14  chr14_39043618     ZBoe    G    C        0      0        2 
  14  chr14_39043618     ZGre    G    C        0      0        2 
  14  chr14_39043618     ZHar    G    C        0      0        2 
  14  chr14_39043618   Sample    G    C        0      0        2 
  14  chr14_39046078     AAsi    A    T        0      0        2 
  14  chr14_39046078     AKia    A    T        0      0        2 
  14  chr14_39046078     AOna    A    T        0      0        2 
  14  chr14_39046078     ASom    A    T        0      0        2 
  14  chr14_39046078     HCab    A    T      0.5      1        2 
  14  chr14_39046078     HPrz    A    T        0      0        2 
  14  chr14_39046078     ZBoe    A    T        0      0        2 
  14  chr14_39046078     ZGre    A    T        0      0        2 
  14  chr14_39046078     ZHar    A    T        0      0        2 
  14  chr14_39046078   Sample    A    T        0      0        2 
  14  chr14_39046736     AAsi    C    T        0      0        2 
  14  chr14_39046736     AKia    C    T        0      0        2 
  14  chr14_39046736     AOna    C    T        0      0        2 
  14  chr14_39046736     ASom    C    T        0      0        2 
  14  chr14_39046736     HCab    C    T        1      2        2 
  14  chr14_39046736     HPrz    C    T        1      2        2 
  14  chr14_39046736     ZBoe    C    T        0      0        2 
  14  chr14_39046736     ZGre    C    T        0      0        2 
  14  chr14_39046736     ZHar    C    T        0      0        2 
  14  chr14_39046736   Sample    C    T        0      0        2 
  14  chr14_39047445     AAsi    G    A        0      0        2 
  14  chr14_39047445     AKia    G    A        0      0        2 
  14  chr14_39047445     AOna    G    A        0      0        2 
  14  chr14_39047445     ASom    G    A        0      0        2 
  14  chr14_39047445     HCab    G    A        1      2        2 
  14  chr14_39047445     HPrz    G    A        1      2        2 
  14  chr14_39047445     ZBoe    G    A        0      0        2 
  14  chr14_39047445     ZGre    G    A        0      0        2 
  14  chr14_39047445     ZHar    G    A        0      0        2 
  14  chr14_39047445   Sample    G    A        0      0        2 
  14  chr14_39055589     AAsi    C    A        0      0        2 
  14  chr14_39055589     AKia    C    A        0      0        2 
  14  chr14_39055589     AOna    C    A        0      0        2 
  14  chr14_39055589     ASom    C    A        0      0        2 
  14  chr14_39055589     HCab    C    A        0      0        2 
  14  chr14_39055589     HPrz    C    A        0      0        2 
  14  chr14_39055589     ZBoe    C    A        0      0        2 
  14  chr14_39055589     ZGre    C    A        0      0        2 
  14  chr14_39055589     ZHar    C    A        1      2        2 
  14  chr14_39055589   Sample    C    A        0      0        2 
  14  chr14_39056774     AAsi    C    T        0      0        2 
  14  chr14_39056774     AKia    C    T        0      0        2 
  14  chr14_39056774     AOna    C    T        0      0        2 
  14  chr14_39056774     ASom    C    T        0      0        2 
  14  chr14_39056774     HCab    C    T        1      2        2 
  14  chr14_39056774     HPrz    C    T        1      2        2 
  14  chr14_39056774     ZBoe    C    T        0      0        2 
  14  chr14_39056774     ZGre    C    T        0      0        2 
  14  chr14_39056774     ZHar    C    T        0      0        2 
  14  chr14_39056774   Sample    C    T        0      0        2 
  14  chr14_39060068     AAsi    A    G        0      0        2 
  14  chr14_39060068     AKia    A    G        1      2        2 
  14  chr14_39060068     AOna    A    G      0.5      1        2 
  14  chr14_39060068     ASom    A    G        0      0        2 
  14  chr14_39060068     HCab    A    G        0      0        2 
  14  chr14_39060068     HPrz    A    G        0      0        2 
  14  chr14_39060068     ZBoe    A    G        0      0        2 
  14  chr14_39060068     ZGre    A    G        0      0        2 
  14  chr14_39060068     ZHar    A    G        0      0        2 
  14  chr14_39060068   Sample    A    G        0      0        2 
  14  chr14_39061905     AAsi    A    C        0      0        2 
  14  chr14_39061905     AKia    A    C        0      0        2 
  14  chr14_39061905     AOna    A    C        0      0        2 
  14  chr14_39061905     ASom    A    C        0      0        2 
  14  chr14_39061905     HCab    A    C        0      0        2 
  14  chr14_39061905     HPrz    A    C        0      0        2 
  14  chr14_39061905     ZBoe    A    C        0      0        2 
  14  chr14_39061905     ZGre    A    C        1      2        2 
  14  chr14_39061905     ZHar    A    C        0      0        2 
  14  chr14_39061905   Sample    A    C        0      0        2 
  14  chr14_39066458     AAsi    G    C        0      0        2 
  14  chr14_39066458     AKia    G    C        0      0        2 
  14  chr14_39066458     AOna    G    C        0      0        2 
  14  chr14_39066458     ASom    G    C        0      0        2 
  14  chr14_39066458     HCab    G    C        0      0        2 
  14  chr14_39066458     HPrz    G    C        0      0        2 
  14  chr14_39066458     ZBoe    G    C        0      0        2 
  14  chr14_39066458     ZGre    G    C        0      0        2 
  14  chr14_39066458     ZHar    G    C        1      2        2 
  14  chr14_39066458   Sample    G    C        0      0        2 
  14  chr14_39066614     AAsi    A    G        0      0        2 
  14  chr14_39066614     AKia    A    G        0      0        2 
  14  chr14_39066614     AOna    A    G        0      0        2 
  14  chr14_39066614     ASom    A    G        0      0        2 
  14  chr14_39066614     HCab    A    G        0      0        2 
  14  chr14_39066614     HPrz    A    G        0      0        2 
  14  chr14_39066614     ZBoe    A    G        0      0        2 
  14  chr14_39066614     ZGre    A    G        1      2        2 
  14  chr14_39066614     ZHar    A    G        0      0        2 
  14  chr14_39066614   Sample    A    G        0      0        2 
  14  chr14_39068694     AAsi    T    C        0      0        2 
  14  chr14_39068694     AKia    T    C        0      0        2 
  14  chr14_39068694     AOna    T    C        0      0        2 
  14  chr14_39068694     ASom    T    C        0      0        2 
  14  chr14_39068694     HCab    T    C      0.5      1        2 
  14  chr14_39068694     HPrz    T    C        0      0        2 
  14  chr14_39068694     ZBoe    T    C        0      0        2 
  14  chr14_39068694     ZGre    T    C        0      0        2 
  14  chr14_39068694     ZHar    T    C        0      0        2 
  14  chr14_39068694   Sample    T    C        0      0        2 
  14  chr14_39070001     AAsi    T    C        1      2        2 
  14  chr14_39070001     AKia    T    C        0      0        2 
  14  chr14_39070001     AOna    T    C        0      0        2 
  14  chr14_39070001     ASom    T    C        1      2        2 
  14  chr14_39070001     HCab    T    C        0      0        2 
  14  chr14_39070001     HPrz    T    C        0      0        2 
  14  chr14_39070001     ZBoe    T    C        0      0        2 
  14  chr14_39070001     ZGre    T    C        0      0        2 
  14  chr14_39070001     ZHar    T    C        0      0        2 
  14  chr14_39070001   Sample    T    C        1      2        2 
  14  chr14_39072438     AAsi    G    A        0      0        2 
  14  chr14_39072438     AKia    G    A        0      0        2 
  14  chr14_39072438     AOna    G    A        0      0        2 
  14  chr14_39072438     ASom    G    A        0      0        2 
  14  chr14_39072438     HCab    G    A      0.5      1        2 
  14  chr14_39072438     HPrz    G    A        0      0        2 
  14  chr14_39072438     ZBoe    G    A        0      0        2 
  14  chr14_39072438     ZGre    G    A        0      0        2 
  14  chr14_39072438     ZHar    G    A        0      0        2 
  14  chr14_39072438   Sample    G    A        0      0        2 
  14  chr14_39077427     AAsi    C    T        0      0        2 
  14  chr14_39077427     AKia    C    T        1      2        2 
  14  chr14_39077427     AOna    C    T        1      2        2 
  14  chr14_39077427     ASom    C    T        0      0        2 
  14  chr14_39077427     HCab    C    T        1      2        2 
  14  chr14_39077427     HPrz    C    T        1      2        2 
  14  chr14_39077427     ZBoe    C    T        0      0        2 
  14  chr14_39077427     ZGre    C    T        0      0        2 
  14  chr14_39077427     ZHar    C    T        0      0        2 
  14  chr14_39077427   Sample    C    T        0      0        2 
  14  chr14_39089915     AAsi    A    G        0      0        2 
  14  chr14_39089915     AKia    A    G        0      0        2 
  14  chr14_39089915     AOna    A    G        0      0        2 
  14  chr14_39089915     ASom    A    G        0      0        2 
  14  chr14_39089915     HCab    A    G        0      0        2 
  14  chr14_39089915     HPrz    A    G        0      0        2 
  14  chr14_39089915     ZBoe    A    G        0      0        2 
  14  chr14_39089915     ZGre    A    G        0      0        2 
  14  chr14_39089915     ZHar    A    G      0.5      1        2 
  14  chr14_39089915   Sample    A    G        0      0        2 
  14  chr14_39095209     AAsi    C    T        0      0        2 
  14  chr14_39095209     AKia    C    T        1      2        2 
  14  chr14_39095209     AOna    C    T        0      0        2 
  14  chr14_39095209     ASom    C    T        0      0        2 
  14  chr14_39095209     HCab    C    T        0      0        2 
  14  chr14_39095209     HPrz    C    T        0      0        2 
  14  chr14_39095209     ZBoe    C    T        0      0        2 
  14  chr14_39095209     ZGre    C    T        0      0        2 
  14  chr14_39095209     ZHar    C    T        0      0        2 
  14  chr14_39095209   Sample    C    T        0      0        2 
  14  chr14_39095520     AAsi    A    G        0      0        2 
  14  chr14_39095520     AKia    A    G        1      2        2 
  14  chr14_39095520     AOna    A    G        0      0        2 
  14  chr14_39095520     ASom    A    G        0      0        2 
  14  chr14_39095520     HCab    A    G        0      0        2 
  14  chr14_39095520     HPrz    A    G        0      0        2 
  14  chr14_39095520     ZBoe    A    G        0      0        2 
  14  chr14_39095520     ZGre    A    G        0      0        2 
  14  chr14_39095520     ZHar    A    G        0      0        2 
  14  chr14_39095520   Sample    A    G        0      0        2 
  14  chr14_39095943     AAsi    C    G        0      0        2 
  14  chr14_39095943     AKia    C    G        0      0        2 
  14  chr14_39095943     AOna    C    G      0.5      1        2 
  14  chr14_39095943     ASom    C    G        0      0        2 
  14  chr14_39095943     HCab    C    G        0      0        2 
  14  chr14_39095943     HPrz    C    G        0      0        2 
  14  chr14_39095943     ZBoe    C    G        0      0        2 
  14  chr14_39095943     ZGre    C    G        0      0        2 
  14  chr14_39095943     ZHar    C    G        0      0        2 
  14  chr14_39095943   Sample    C    G        0      0        2 
  14  chr14_39098129     AAsi    G    A        0      0        2 
  14  chr14_39098129     AKia    G    A        0      0        2 
  14  chr14_39098129     AOna    G    A        0      0        2 
  14  chr14_39098129     ASom    G    A        0      0        2 
  14  chr14_39098129     HCab    G    A        0      0        2 
  14  chr14_39098129     HPrz    G    A        0      0        2 
  14  chr14_39098129     ZBoe    G    A        1      2        2 
  14  chr14_39098129     ZGre    G    A        1      2        2 
  14  chr14_39098129     ZHar    G    A        1      2        2 
  14  chr14_39098129   Sample    G    A        0      0        2 
  14  chr14_39100194     AAsi    T    A        0      0        2 
  14  chr14_39100194     AKia    T    A        0      0        2 
  14  chr14_39100194     AOna    T    A        0      0        2 
  14  chr14_39100194     ASom    T    A        0      0        2 
  14  chr14_39100194     HCab    T    A        1      2        2 
  14  chr14_39100194     HPrz    T    A        1      2        2 
  14  chr14_39100194     ZBoe    T    A        0      0        2 
  14  chr14_39100194     ZGre    T    A        0      0        2 
  14  chr14_39100194     ZHar    T    A        0      0        2 
  14  chr14_39100194   Sample    T    A        0      0        2 
  14  chr14_39103476     AAsi    T    C        0      0        2 
  14  chr14_39103476     AKia    T    C        0      0        2 
  14  chr14_39103476     AOna    T    C        0      0        2 
  14  chr14_39103476     ASom    T    C        0      0        2 
  14  chr14_39103476     HCab    T    C        1      2        2 
  14  chr14_39103476     HPrz    T    C        1      2        2 
  14  chr14_39103476     ZBoe    T    C        0      0        2 
  14  chr14_39103476     ZGre    T    C        0      0        2 
  14  chr14_39103476     ZHar    T    C        0      0        2 
  14  chr14_39103476   Sample    T    C        0      0        2 
  14  chr14_39110504     AAsi    T    C        0      0        2 
  14  chr14_39110504     AKia    T    C        0      0        2 
  14  chr14_39110504     AOna    T    C        0      0        2 
  14  chr14_39110504     ASom    T    C        0      0        2 
  14  chr14_39110504     HCab    T    C        0      0        2 
  14  chr14_39110504     HPrz    T    C        0      0        2 
  14  chr14_39110504     ZBoe    T    C      0.5      1        2 
  14  chr14_39110504     ZGre    T    C        0      0        2 
  14  chr14_39110504     ZHar    T    C        0      0        2 
  14  chr14_39110504   Sample    T    C        0      0        2 
  14  chr14_39111851     AAsi    C    T        0      0        2 
  14  chr14_39111851     AKia    C    T        0      0        2 
  14  chr14_39111851     AOna    C    T        0      0        2 
  14  chr14_39111851     ASom    C    T        0      0        2 
  14  chr14_39111851     HCab    C    T        0      0        2 
  14  chr14_39111851     HPrz    C    T        0      0        2 
  14  chr14_39111851     ZBoe    C    T        0      0        2 
  14  chr14_39111851     ZGre    C    T        1      2        2 
  14  chr14_39111851     ZHar    C    T        0      0        2 
  14  chr14_39111851   Sample    C    T        0      0        2 
  14  chr14_39113899     AAsi    A    G        0      0        2 
  14  chr14_39113899     AKia    A    G        0      0        2 
  14  chr14_39113899     AOna    A    G        0      0        2 
  14  chr14_39113899     ASom    A    G        0      0        2 
  14  chr14_39113899     HCab    A    G        1      2        2 
  14  chr14_39113899     HPrz    A    G        1      2        2 
  14  chr14_39113899     ZBoe    A    G        0      0        2 
  14  chr14_39113899     ZGre    A    G        0      0        2 
  14  chr14_39113899     ZHar    A    G        0      0        2 
  14  chr14_39113899   Sample    A    G        0      0        2 
  14  chr14_39120017     AAsi    G    C        0      0        2 
  14  chr14_39120017     AKia    G    C        0      0        2 
  14  chr14_39120017     AOna    G    C        0      0        2 
  14  chr14_39120017     ASom    G    C        0      0        2 
  14  chr14_39120017     HCab    G    C        1      2        2 
  14  chr14_39120017     HPrz    G    C        1      2        2 
  14  chr14_39120017     ZBoe    G    C        0      0        2 
  14  chr14_39120017     ZGre    G    C        0      0        2 
  14  chr14_39120017     ZHar    G    C        0      0        2 
  14  chr14_39120017   Sample    G    C        0      0        2 
  14  chr14_39121344     AAsi    C    T        0      0        2 
  14  chr14_39121344     AKia    C    T        0      0        2 
  14  chr14_39121344     AOna    C    T      0.5      1        2 
  14  chr14_39121344     ASom    C    T        0      0        2 
  14  chr14_39121344     HCab    C    T        0      0        2 
  14  chr14_39121344     HPrz    C    T        0      0        2 
  14  chr14_39121344     ZBoe    C    T        0      0        2 
  14  chr14_39121344     ZGre    C    T        0      0        2 
  14  chr14_39121344     ZHar    C    T        0      0        2 
  14  chr14_39121344   Sample    C    T        0      0        2 
  14  chr14_39125476     AAsi    T    C        0      0        2 
  14  chr14_39125476     AKia    T    C        0      0        2 
  14  chr14_39125476     AOna    T    C        0      0        2 
  14  chr14_39125476     ASom    T    C        1      2        2 
  14  chr14_39125476     HCab    T    C        0      0        2 
  14  chr14_39125476     HPrz    T    C        0      0        2 
  14  chr14_39125476     ZBoe    T    C        0      0        2 
  14  chr14_39125476     ZGre    T    C        0      0        2 
  14  chr14_39125476     ZHar    T    C        0      0        2 
  14  chr14_39125476   Sample    T    C        0      0        2 
  14  chr14_39125691     AAsi    G    C        0      0        2 
  14  chr14_39125691     AKia    G    C        0      0        2 
  14  chr14_39125691     AOna    G    C        0      0        2 
  14  chr14_39125691     ASom    G    C        0      0        2 
  14  chr14_39125691     HCab    G    C        1      2        2 
  14  chr14_39125691     HPrz    G    C        0      0        2 
  14  chr14_39125691     ZBoe    G    C        0      0        2 
  14  chr14_39125691     ZGre    G    C        0      0        2 
  14  chr14_39125691     ZHar    G    C        0      0        2 
  14  chr14_39125691   Sample    G    C        0      0        2 
  14  chr14_39127977     AAsi    T    C        0      0        2 
  14  chr14_39127977     AKia    T    C        1      2        2 
  14  chr14_39127977     AOna    T    C        0      0        2 
  14  chr14_39127977     ASom    T    C        0      0        2 
  14  chr14_39127977     HCab    T    C        0      0        2 
  14  chr14_39127977     HPrz    T    C        0      0        2 
  14  chr14_39127977     ZBoe    T    C        0      0        2 
  14  chr14_39127977     ZGre    T    C        0      0        2 
  14  chr14_39127977     ZHar    T    C        0      0        2 
  14  chr14_39127977   Sample    T    C        0      0        2 
  14  chr14_39131941     AAsi    A    C        0      0        2 
  14  chr14_39131941     AKia    A    C        0      0        2 
  14  chr14_39131941     AOna    A    C        0      0        2 
  14  chr14_39131941     ASom    A    C        0      0        2 
  14  chr14_39131941     HCab    A    C        0      0        2 
  14  chr14_39131941     HPrz    A    C        0      0        2 
  14  chr14_39131941     ZBoe    A    C        0      0        2 
  14  chr14_39131941     ZGre    A    C        1      2        2 
  14  chr14_39131941     ZHar    A    C        0      0        2 
  14  chr14_39131941   Sample    A    C        0      0        2 
  14  chr14_39138451     AAsi    C    T        0      0        2 
  14  chr14_39138451     AKia    C    T        0      0        2 
  14  chr14_39138451     AOna    C    T        0      0        2 
  14  chr14_39138451     ASom    C    T        0      0        2 
  14  chr14_39138451     HCab    C    T        1      2        2 
  14  chr14_39138451     HPrz    C    T        1      2        2 
  14  chr14_39138451     ZBoe    C    T        0      0        2 
  14  chr14_39138451     ZGre    C    T        0      0        2 
  14  chr14_39138451     ZHar    C    T        0      0        2 
  14  chr14_39138451   Sample    C    T        0      0        2 
  14  chr14_39139432     AAsi    A    G        0      0        2 
  14  chr14_39139432     AKia    A    G        0      0        2 
  14  chr14_39139432     AOna    A    G        0      0        2 
  14  chr14_39139432     ASom    A    G        0      0        2 
  14  chr14_39139432     HCab    A    G        0      0        2 
  14  chr14_39139432     HPrz    A    G        0      0        2 
  14  chr14_39139432     ZBoe    A    G        0      0        2 
  14  chr14_39139432     ZGre    A    G        1      2        2 
  14  chr14_39139432     ZHar    A    G        0      0        2 
  14  chr14_39139432   Sample    A    G        0      0        2 
  14  chr14_39140214     AAsi    T    C      0.5      1        2 
  14  chr14_39140214     AKia    T    C        0      0        2 
  14  chr14_39140214     AOna    T    C        0      0        2 
  14  chr14_39140214     ASom    T    C        0      0        2 
  14  chr14_39140214     HCab    T    C        0      0        2 
  14  chr14_39140214     HPrz    T    C        0      0        2 
  14  chr14_39140214     ZBoe    T    C        0      0        2 
  14  chr14_39140214     ZGre    T    C        0      0        2 
  14  chr14_39140214     ZHar    T    C        0      0        2 
  14  chr14_39140214   Sample    T    C        1      2        2 
  14  chr14_39148688     AAsi    C    A        0      0        2 
  14  chr14_39148688     AKia    C    A        1      2        2 
  14  chr14_39148688     AOna    C    A        1      2        2 
  14  chr14_39148688     ASom    C    A        0      0        2 
  14  chr14_39148688     HCab    C    A        0      0        2 
  14  chr14_39148688     HPrz    C    A        0      0        2 
  14  chr14_39148688     ZBoe    C    A        0      0        2 
  14  chr14_39148688     ZGre    C    A        0      0        2 
  14  chr14_39148688     ZHar    C    A        0      0        2 
  14  chr14_39148688   Sample    C    A        0      0        2 
  14  chr14_39151040     AAsi    G    A        0      0        2 
  14  chr14_39151040     AKia    G    A        0      0        2 
  14  chr14_39151040     AOna    G    A        0      0        2 
  14  chr14_39151040     ASom    G    A        0      0        2 
  14  chr14_39151040     HCab    G    A        0      0        2 
  14  chr14_39151040     HPrz    G    A        1      2        2 
  14  chr14_39151040     ZBoe    G    A        0      0        2 
  14  chr14_39151040     ZGre    G    A        0      0        2 
  14  chr14_39151040     ZHar    G    A        0      0        2 
  14  chr14_39151040   Sample    G    A        0      0        2 
  14  chr14_39153923     AAsi    T    C        0      0        2 
  14  chr14_39153923     AKia    T    C        1      2        2 
  14  chr14_39153923     AOna    T    C        0      0        2 
  14  chr14_39153923     ASom    T    C        0      0        2 
  14  chr14_39153923     HCab    T    C        0      0        2 
  14  chr14_39153923     HPrz    T    C        0      0        2 
  14  chr14_39153923     ZBoe    T    C        0      0        2 
  14  chr14_39153923     ZGre    T    C        0      0        2 
  14  chr14_39153923     ZHar    T    C        0      0        2 
  14  chr14_39153923   Sample    T    C        0      0        2 
  14  chr14_39157197     AAsi    A    C        0      0        2 
  14  chr14_39157197     AKia    A    C        0      0        2 
  14  chr14_39157197     AOna    A    C        1      2        2 
  14  chr14_39157197     ASom    A    C        0      0        2 
  14  chr14_39157197     HCab    A    C        0      0        2 
  14  chr14_39157197     HPrz    A    C        0      0        2 
  14  chr14_39157197     ZBoe    A    C        0      0        2 
  14  chr14_39157197     ZGre    A    C        0      0        2 
  14  chr14_39157197     ZHar    A    C        0      0        2 
  14  chr14_39157197   Sample    A    C        0      0        2 
  14  chr14_39158293     AAsi    C    G        0      0        2 
  14  chr14_39158293     AKia    C    G        0      0        2 
  14  chr14_39158293     AOna    C    G        0      0        2 
  14  chr14_39158293     ASom    C    G        0      0        2 
  14  chr14_39158293     HCab    C    G        0      0        2 
  14  chr14_39158293     HPrz    C    G        0      0        2 
  14  chr14_39158293     ZBoe    C    G      0.5      1        2 
  14  chr14_39158293     ZGre    C    G        0      0        2 
  14  chr14_39158293     ZHar    C    G        0      0        2 
  14  chr14_39158293   Sample    C    G        0      0        2 
  14  chr14_39158644     AAsi    A    G        0      0        2 
  14  chr14_39158644     AKia    A    G        0      0        2 
  14  chr14_39158644     AOna    A    G        0      0        2 
  14  chr14_39158644     ASom    A    G        0      0        2 
  14  chr14_39158644     HCab    A    G        1      2        2 
  14  chr14_39158644     HPrz    A    G        1      2        2 
  14  chr14_39158644     ZBoe    A    G        0      0        2 
  14  chr14_39158644     ZGre    A    G        0      0        2 
  14  chr14_39158644     ZHar    A    G        0      0        2 
  14  chr14_39158644   Sample    A    G        0      0        2 
  14  chr14_39164779     AAsi    A    T        0      0        2 
  14  chr14_39164779     AKia    A    T        0      0        2 
  14  chr14_39164779     AOna    A    T        0      0        2 
  14  chr14_39164779     ASom    A    T        0      0        2 
  14  chr14_39164779     HCab    A    T        0      0        2 
  14  chr14_39164779     HPrz    A    T        0      0        2 
  14  chr14_39164779     ZBoe    A    T        0      0        2 
  14  chr14_39164779     ZGre    A    T        1      2        2 
  14  chr14_39164779     ZHar    A    T        0      0        2 
  14  chr14_39164779   Sample    A    T        0      0        2 
  14  chr14_39172719     AAsi    A    G        0      0        2 
  14  chr14_39172719     AKia    A    G        0      0        2 
  14  chr14_39172719     AOna    A    G        0      0        2 
  14  chr14_39172719     ASom    A    G        0      0        2 
  14  chr14_39172719     HCab    A    G        0      0        2 
  14  chr14_39172719     HPrz    A    G        0      0        2 
  14  chr14_39172719     ZBoe    A    G        1      2        2 
  14  chr14_39172719     ZGre    A    G        0      0        2 
  14  chr14_39172719     ZHar    A    G        0      0        2 
  14  chr14_39172719   Sample    A    G        0      0        2 
  14  chr14_39176510     AAsi    G    A        0      0        2 
  14  chr14_39176510     AKia    G    A        0      0        2 
  14  chr14_39176510     AOna    G    A        0      0        2 
  14  chr14_39176510     ASom    G    A        0      0        2 
  14  chr14_39176510     HCab    G    A        1      2        2 
  14  chr14_39176510     HPrz    G    A        1      2        2 
  14  chr14_39176510     ZBoe    G    A        0      0        2 
  14  chr14_39176510     ZGre    G    A        0      0        2 
  14  chr14_39176510     ZHar    G    A        0      0        2 
  14  chr14_39176510   Sample    G    A        0      0        2 
  14  chr14_39177227     AAsi    G    C        0      0        2 
  14  chr14_39177227     AKia    G    C        0      0        2 
  14  chr14_39177227     AOna    G    C        0      0        2 
  14  chr14_39177227     ASom    G    C        0      0        2 
  14  chr14_39177227     HCab    G    C        1      2        2 
  14  chr14_39177227     HPrz    G    C        1      2        2 
  14  chr14_39177227     ZBoe    G    C        0      0        2 
  14  chr14_39177227     ZGre    G    C        0      0        2 
  14  chr14_39177227     ZHar    G    C        0      0        2 
  14  chr14_39177227   Sample    G    C        0      0        2 
  14  chr14_39177248     AAsi    C    T        0      0        2 
  14  chr14_39177248     AKia    C    T        0      0        2 
  14  chr14_39177248     AOna    C    T        0      0        2 
  14  chr14_39177248     ASom    C    T        0      0        2 
  14  chr14_39177248     HCab    C    T        1      2        2 
  14  chr14_39177248     HPrz    C    T        1      2        2 
  14  chr14_39177248     ZBoe    C    T        0      0        2 
  14  chr14_39177248     ZGre    C    T        0      0        2 
  14  chr14_39177248     ZHar    C    T        0      0        2 
  14  chr14_39177248   Sample    C    T        0      0        2 
  14  chr14_39181385     AAsi    A    G        0      0        2 
  14  chr14_39181385     AKia    A    G        1      2        2 
  14  chr14_39181385     AOna    A    G        0      0        2 
  14  chr14_39181385     ASom    A    G        0      0        2 
  14  chr14_39181385     HCab    A    G        0      0        2 
  14  chr14_39181385     HPrz    A    G        0      0        2 
  14  chr14_39181385     ZBoe    A    G        0      0        2 
  14  chr14_39181385     ZGre    A    G        0      0        2 
  14  chr14_39181385     ZHar    A    G        0      0        2 
  14  chr14_39181385   Sample    A    G        0      0        2 
  14  chr14_39184895     AAsi    T    C        0      0        2 
  14  chr14_39184895     AKia    T    C        0      0        2 
  14  chr14_39184895     AOna    T    C      0.5      1        2 
  14  chr14_39184895     ASom    T    C        0      0        2 
  14  chr14_39184895     HCab    T    C        0      0        2 
  14  chr14_39184895     HPrz    T    C        0      0        2 
  14  chr14_39184895     ZBoe    T    C        0      0        2 
  14  chr14_39184895     ZGre    T    C        0      0        2 
  14  chr14_39184895     ZHar    T    C        0      0        2 
  14  chr14_39184895   Sample    T    C        0      0        2 
  14  chr14_39187062     AAsi    A    G        0      0        2 
  14  chr14_39187062     AKia    A    G        0      0        2 
  14  chr14_39187062     AOna    A    G      0.5      1        2 
  14  chr14_39187062     ASom    A    G        0      0        2 
  14  chr14_39187062     HCab    A    G        0      0        2 
  14  chr14_39187062     HPrz    A    G        0      0        2 
  14  chr14_39187062     ZBoe    A    G        0      0        2 
  14  chr14_39187062     ZGre    A    G        0      0        2 
  14  chr14_39187062     ZHar    A    G        0      0        2 
  14  chr14_39187062   Sample    A    G        0      0        2 
  14  chr14_39190708     AAsi    C    G        0      0        2 
  14  chr14_39190708     AKia    C    G        0      0        2 
  14  chr14_39190708     AOna    C    G        0      0        2 
  14  chr14_39190708     ASom    C    G        0      0        2 
  14  chr14_39190708     HCab    C    G        0      0        2 
  14  chr14_39190708     HPrz    C    G        0      0        2 
  14  chr14_39190708     ZBoe    C    G        0      0        2 
  14  chr14_39190708     ZGre    C    G        1      2        2 
  14  chr14_39190708     ZHar    C    G        0      0        2 
  14  chr14_39190708   Sample    C    G        0      0        2 
  14  chr14_39196732     AAsi    A    G        0      0        2 
  14  chr14_39196732     AKia    A    G        1      2        2 
  14  chr14_39196732     AOna    A    G        0      0        2 
  14  chr14_39196732     ASom    A    G        0      0        2 
  14  chr14_39196732     HCab    A    G        0      0        2 
  14  chr14_39196732     HPrz    A    G        0      0        2 
  14  chr14_39196732     ZBoe    A    G        0      0        2 
  14  chr14_39196732     ZGre    A    G        0      0        2 
  14  chr14_39196732     ZHar    A    G        0      0        2 
  14  chr14_39196732   Sample    A    G        0      0        2 
  14  chr14_39198710     AAsi    G    T        0      0        2 
  14  chr14_39198710     AKia    G    T        0      0        2 
  14  chr14_39198710     AOna    G    T        0      0        2 
  14  chr14_39198710     ASom    G    T        0      0        2 
  14  chr14_39198710     HCab    G    T        1      2        2 
  14  chr14_39198710     HPrz    G    T        1      2        2 
  14  chr14_39198710     ZBoe    G    T        0      0        2 
  14  chr14_39198710     ZGre    G    T        0      0        2 
  14  chr14_39198710     ZHar    G    T        0      0        2 
  14  chr14_39198710   Sample    G    T        0      0        2 
  14  chr14_39199687     AAsi    T    C        0      0        2 
  14  chr14_39199687     AKia    T    C        0      0        2 
  14  chr14_39199687     AOna    T    C        0      0        2 
  14  chr14_39199687     ASom    T    C        0      0        2 
  14  chr14_39199687     HCab    T    C        0      0        2 
  14  chr14_39199687     HPrz    T    C        0      0        2 
  14  chr14_39199687     ZBoe    T    C        0      0        2 
  14  chr14_39199687     ZGre    T    C        0      0        2 
  14  chr14_39199687     ZHar    T    C        1      2        2 
  14  chr14_39199687   Sample    T    C        0      0        2 
  14  chr14_39200033     AAsi    T    C        0      0        2 
  14  chr14_39200033     AKia    T    C        0      0        2 
  14  chr14_39200033     AOna    T    C        0      0        2 
  14  chr14_39200033     ASom    T    C        0      0        2 
  14  chr14_39200033     HCab    T    C        0      0        2 
  14  chr14_39200033     HPrz    T    C        0      0        2 
  14  chr14_39200033     ZBoe    T    C      0.5      1        2 
  14  chr14_39200033     ZGre    T    C        0      0        2 
  14  chr14_39200033     ZHar    T    C        0      0        2 
  14  chr14_39200033   Sample    T    C        0      0        2 
  14  chr14_39217921     AAsi    G    A        0      0        2 
  14  chr14_39217921     AKia    G    A        0      0        2 
  14  chr14_39217921     AOna    G    A        0      0        2 
  14  chr14_39217921     ASom    G    A        0      0        2 
  14  chr14_39217921     HCab    G    A        1      2        2 
  14  chr14_39217921     HPrz    G    A        1      2        2 
  14  chr14_39217921     ZBoe    G    A        0      0        2 
  14  chr14_39217921     ZGre    G    A        0      0        2 
  14  chr14_39217921     ZHar    G    A        0      0        2 
  14  chr14_39217921   Sample    G    A        0      0        2 
  14  chr14_39218296     AAsi    T    C        0      0        2 
  14  chr14_39218296     AKia    T    C        0      0        2 
  14  chr14_39218296     AOna    T    C        0      0        2 
  14  chr14_39218296     ASom    T    C        0      0        2 
  14  chr14_39218296     HCab    T    C        0      0        2 
  14  chr14_39218296     HPrz    T    C        0      0        2 
  14  chr14_39218296     ZBoe    T    C        0      0        2 
  14  chr14_39218296     ZGre    T    C        1      2        2 
  14  chr14_39218296     ZHar    T    C        0      0        2 
  14  chr14_39218296   Sample    T    C        0      0        2 
  14  chr14_39219290     AAsi    A    G        0      0        2 
  14  chr14_39219290     AKia    A    G        0      0        2 
  14  chr14_39219290     AOna    A    G      0.5      1        2 
  14  chr14_39219290     ASom    A    G        0      0        2 
  14  chr14_39219290     HCab    A    G        0      0        2 
  14  chr14_39219290     HPrz    A    G        0      0        2 
  14  chr14_39219290     ZBoe    A    G        0      0        2 
  14  chr14_39219290     ZGre    A    G        0      0        2 
  14  chr14_39219290     ZHar    A    G        0      0        2 
  14  chr14_39219290   Sample    A    G        0      0        2 
  14  chr14_39221643     AAsi    A    G        0      0        2 
  14  chr14_39221643     AKia    A    G        0      0        2 
  14  chr14_39221643     AOna    A    G        0      0        2 
  14  chr14_39221643     ASom    A    G        0      0        2 
  14  chr14_39221643     HCab    A    G      0.5      1        2 
  14  chr14_39221643     HPrz    A    G        1      2        2 
  14  chr14_39221643     ZBoe    A    G        0      0        2 
  14  chr14_39221643     ZGre    A    G        0      0        2 
  14  chr14_39221643     ZHar    A    G        0      0        2 
  14  chr14_39221643   Sample    A    G        0      0        2 
  14  chr14_39226546     AAsi    T    C        0      0        2 
  14  chr14_39226546     AKia    T    C        0      0        2 
  14  chr14_39226546     AOna    T    C        0      0        2 
  14  chr14_39226546     ASom    T    C        0      0        2 
  14  chr14_39226546     HCab    T    C      0.5      1        2 
  14  chr14_39226546     HPrz    T    C        0      0        2 
  14  chr14_39226546     ZBoe    T    C        0      0        2 
  14  chr14_39226546     ZGre    T    C        0      0        2 
  14  chr14_39226546     ZHar    T    C        0      0        2 
  14  chr14_39226546   Sample    T    C        0      0        2 
  14  chr14_39229257     AAsi    G    C        0      0        2 
  14  chr14_39229257     AKia    G    C        0      0        2 
  14  chr14_39229257     AOna    G    C        0      0        2 
  14  chr14_39229257     ASom    G    C        0      0        2 
  14  chr14_39229257     HCab    G    C      0.5      1        2 
  14  chr14_39229257     HPrz    G    C        0      0        2 
  14  chr14_39229257     ZBoe    G    C        0      0        2 
  14  chr14_39229257     ZGre    G    C        0      0        2 
  14  chr14_39229257     ZHar    G    C        0      0        2 
  14  chr14_39229257   Sample    G    C        0      0        2 
  14  chr14_39229615     AAsi    A    G        0      0        2 
  14  chr14_39229615     AKia    A    G        0      0        2 
  14  chr14_39229615     AOna    A    G        0      0        2 
  14  chr14_39229615     ASom    A    G        0      0        2 
  14  chr14_39229615     HCab    A    G        0      0        2 
  14  chr14_39229615     HPrz    A    G        0      0        2 
  14  chr14_39229615     ZBoe    A    G      0.5      1        2 
  14  chr14_39229615     ZGre    A    G        0      0        2 
  14  chr14_39229615     ZHar    A    G        0      0        2 
  14  chr14_39229615   Sample    A    G        0      0        2 
  14  chr14_39231156     AAsi    G    A        0      0        2 
  14  chr14_39231156     AKia    G    A        0      0        2 
  14  chr14_39231156     AOna    G    A        0      0        2 
  14  chr14_39231156     ASom    G    A        0      0        2 
  14  chr14_39231156     HCab    G    A      0.5      1        2 
  14  chr14_39231156     HPrz    G    A      0.5      1        2 
  14  chr14_39231156     ZBoe    G    A        0      0        2 
  14  chr14_39231156     ZGre    G    A        0      0        2 
  14  chr14_39231156     ZHar    G    A        0      0        2 
  14  chr14_39231156   Sample    G    A        0      0        2 
  14  chr14_39237382     AAsi    G    A        0      0        2 
  14  chr14_39237382     AKia    G    A        0      0        2 
  14  chr14_39237382     AOna    G    A        0      0        2 
  14  chr14_39237382     ASom    G    A        0      0        2 
  14  chr14_39237382     HCab    G    A        1      2        2 
  14  chr14_39237382     HPrz    G    A        1      2        2 
  14  chr14_39237382     ZBoe    G    A        0      0        2 
  14  chr14_39237382     ZGre    G    A        0      0        2 
  14  chr14_39237382     ZHar    G    A        0      0        2 
  14  chr14_39237382   Sample    G    A        0      0        2 
  14  chr14_39240115     AAsi    A    C        0      0        2 
  14  chr14_39240115     AKia    A    C        0      0        2 
  14  chr14_39240115     AOna    A    C        0      0        2 
  14  chr14_39240115     ASom    A    C        0      0        2 
  14  chr14_39240115     HCab    A    C        0      0        2 
  14  chr14_39240115     HPrz    A    C        0      0        2 
  14  chr14_39240115     ZBoe    A    C        0      0        2 
  14  chr14_39240115     ZGre    A    C      0.5      1        2 
  14  chr14_39240115     ZHar    A    C        0      0        2 
  14  chr14_39240115   Sample    A    C        0      0        2 
  14  chr14_39242880     AAsi    T    C        0      0        2 
  14  chr14_39242880     AKia    T    C        0      0        2 
  14  chr14_39242880     AOna    T    C        0      0        2 
  14  chr14_39242880     ASom    T    C        0      0        2 
  14  chr14_39242880     HCab    T    C        1      2        2 
  14  chr14_39242880     HPrz    T    C        1      2        2 
  14  chr14_39242880     ZBoe    T    C        0      0        2 
  14  chr14_39242880     ZGre    T    C        0      0        2 
  14  chr14_39242880     ZHar    T    C        0      0        2 
  14  chr14_39242880   Sample    T    C        0      0        2 
  14  chr14_39250419     AAsi    A    G        0      0        2 
  14  chr14_39250419     AKia    A    G        0      0        2 
  14  chr14_39250419     AOna    A    G        0      0        2 
  14  chr14_39250419     ASom    A    G        1      2        2 
  14  chr14_39250419     HCab    A    G        0      0        2 
  14  chr14_39250419     HPrz    A    G        0      0        2 
  14  chr14_39250419     ZBoe    A    G        0      0        2 
  14  chr14_39250419     ZGre    A    G        0      0        2 
  14  chr14_39250419     ZHar    A    G        0      0        2 
  14  chr14_39250419   Sample    A    G        0      0        2 
  14  chr14_39258661     AAsi    T    C        0      0        2 
  14  chr14_39258661     AKia    T    C        0      0        2 
  14  chr14_39258661     AOna    T    C        0      0        2 
  14  chr14_39258661     ASom    T    C        0      0        2 
  14  chr14_39258661     HCab    T    C        1      2        2 
  14  chr14_39258661     HPrz    T    C        1      2        2 
  14  chr14_39258661     ZBoe    T    C        0      0        2 
  14  chr14_39258661     ZGre    T    C        0      0        2 
  14  chr14_39258661     ZHar    T    C        0      0        2 
  14  chr14_39258661   Sample    T    C        0      0        2 
  14  chr14_39266217     AAsi    A    T        0      0        2 
  14  chr14_39266217     AKia    A    T        0      0        2 
  14  chr14_39266217     AOna    A    T        0      0        2 
  14  chr14_39266217     ASom    A    T        0      0        2 
  14  chr14_39266217     HCab    A    T        1      2        2 
  14  chr14_39266217     HPrz    A    T        1      2        2 
  14  chr14_39266217     ZBoe    A    T        0      0        2 
  14  chr14_39266217     ZGre    A    T        0      0        2 
  14  chr14_39266217     ZHar    A    T        0      0        2 
  14  chr14_39266217   Sample    A    T        0      0        2 
  14  chr14_39268950     AAsi    A    C        0      0        2 
  14  chr14_39268950     AKia    A    C        0      0        2 
  14  chr14_39268950     AOna    A    C        0      0        2 
  14  chr14_39268950     ASom    A    C        0      0        2 
  14  chr14_39268950     HCab    A    C        1      2        2 
  14  chr14_39268950     HPrz    A    C        1      2        2 
  14  chr14_39268950     ZBoe    A    C        0      0        2 
  14  chr14_39268950     ZGre    A    C        0      0        2 
  14  chr14_39268950     ZHar    A    C        0      0        2 
  14  chr14_39268950   Sample    A    C        0      0        2 
  14  chr14_39270377     AAsi    C    G        0      0        2 
  14  chr14_39270377     AKia    C    G        0      0        2 
  14  chr14_39270377     AOna    C    G        0      0        2 
  14  chr14_39270377     ASom    C    G        0      0        2 
  14  chr14_39270377     HCab    C    G        0      0        2 
  14  chr14_39270377     HPrz    C    G        0      0        2 
  14  chr14_39270377     ZBoe    C    G        0      0        2 
  14  chr14_39270377     ZGre    C    G        0      0        2 
  14  chr14_39270377     ZHar    C    G        1      2        2 
  14  chr14_39270377   Sample    C    G        0      0        2 
  14  chr14_39279742     AAsi    T    C        0      0        2 
  14  chr14_39279742     AKia    T    C        0      0        2 
  14  chr14_39279742     AOna    T    C        0      0        2 
  14  chr14_39279742     ASom    T    C        0      0        2 
  14  chr14_39279742     HCab    T    C        0      0        2 
  14  chr14_39279742     HPrz    T    C        0      0        2 
  14  chr14_39279742     ZBoe    T    C        0      0        2 
  14  chr14_39279742     ZGre    T    C        0      0        2 
  14  chr14_39279742     ZHar    T    C        1      2        2 
  14  chr14_39279742   Sample    T    C        0      0        2 
  14  chr14_39282879     AAsi    T    C        0      0        2 
  14  chr14_39282879     AKia    T    C        0      0        2 
  14  chr14_39282879     AOna    T    C      0.5      1        2 
  14  chr14_39282879     ASom    T    C        0      0        2 
  14  chr14_39282879     HCab    T    C        0      0        2 
  14  chr14_39282879     HPrz    T    C        0      0        2 
  14  chr14_39282879     ZBoe    T    C        0      0        2 
  14  chr14_39282879     ZGre    T    C        0      0        2 
  14  chr14_39282879     ZHar    T    C        0      0        2 
  14  chr14_39282879   Sample    T    C        0      0        2 
  14  chr14_39290495     AAsi    C    T        0      0        2 
  14  chr14_39290495     AKia    C    T        0      0        2 
  14  chr14_39290495     AOna    C    T        1      2        2 
  14  chr14_39290495     ASom    C    T        0      0        2 
  14  chr14_39290495     HCab    C    T        0      0        2 
  14  chr14_39290495     HPrz    C    T        0      0        2 
  14  chr14_39290495     ZBoe    C    T        0      0        2 
  14  chr14_39290495     ZGre    C    T        0      0        2 
  14  chr14_39290495     ZHar    C    T        0      0        2 
  14  chr14_39290495   Sample    C    T        0      0        2 
  14  chr14_39293088     AAsi    A    G        0      0        2 
  14  chr14_39293088     AKia    A    G        0      0        2 
  14  chr14_39293088     AOna    A    G        0      0        2 
  14  chr14_39293088     ASom    A    G        0      0        2 
  14  chr14_39293088     HCab    A    G      0.5      1        2 
  14  chr14_39293088     HPrz    A    G        0      0        2 
  14  chr14_39293088     ZBoe    A    G        0      0        2 
  14  chr14_39293088     ZGre    A    G        0      0        2 
  14  chr14_39293088     ZHar    A    G        0      0        2 
  14  chr14_39293088   Sample    A    G        0      0        2 
  14  chr14_39295802     AAsi    A    G        0      0        2 
  14  chr14_39295802     AKia    A    G        0      0        2 
  14  chr14_39295802     AOna    A    G        0      0        2 
  14  chr14_39295802     ASom    A    G        0      0        2 
  14  chr14_39295802     HCab    A    G        0      0        2 
  14  chr14_39295802     HPrz    A    G      0.5      1        2 
  14  chr14_39295802     ZBoe    A    G        0      0        2 
  14  chr14_39295802     ZGre    A    G        0      0        2 
  14  chr14_39295802     ZHar    A    G        0      0        2 
  14  chr14_39295802   Sample    A    G        0      0        2 
  14  chr14_39299651     AAsi    G    A        1      2        2 
  14  chr14_39299651     AKia    G    A        0      0        2 
  14  chr14_39299651     AOna    G    A        0      0        2 
  14  chr14_39299651     ASom    G    A        1      2        2 
  14  chr14_39299651     HCab    G    A        0      0        2 
  14  chr14_39299651     HPrz    G    A        0      0        2 
  14  chr14_39299651     ZBoe    G    A        0      0        2 
  14  chr14_39299651     ZGre    G    A        0      0        2 
  14  chr14_39299651     ZHar    G    A        0      0        2 
  14  chr14_39299651   Sample    G    A        1      2        2 
  14  chr14_39300206     AAsi    A    C        0      0        2 
  14  chr14_39300206     AKia    A    C        0      0        2 
  14  chr14_39300206     AOna    A    C        0      0        2 
  14  chr14_39300206     ASom    A    C        0      0        2 
  14  chr14_39300206     HCab    A    C        0      0        2 
  14  chr14_39300206     HPrz    A    C        0      0        2 
  14  chr14_39300206     ZBoe    A    C        1      2        2 
  14  chr14_39300206     ZGre    A    C        0      0        2 
  14  chr14_39300206     ZHar    A    C        0      0        2 
  14  chr14_39300206   Sample    A    C        0      0        2 
  14  chr14_39308669     AAsi    T    G        0      0        2 
  14  chr14_39308669     AKia    T    G        0      0        2 
  14  chr14_39308669     AOna    T    G        0      0        2 
  14  chr14_39308669     ASom    T    G        0      0        2 
  14  chr14_39308669     HCab    T    G        1      2        2 
  14  chr14_39308669     HPrz    T    G        1      2        2 
  14  chr14_39308669     ZBoe    T    G        0      0        2 
  14  chr14_39308669     ZGre    T    G        0      0        2 
  14  chr14_39308669     ZHar    T    G        0      0        2 
  14  chr14_39308669   Sample    T    G        0      0        2 
  14  chr14_39313067     AAsi    A    G        0      0        2 
  14  chr14_39313067     AKia    A    G        0      0        2 
  14  chr14_39313067     AOna    A    G      0.5      1        2 
  14  chr14_39313067     ASom    A    G        0      0        2 
  14  chr14_39313067     HCab    A    G        0      0        2 
  14  chr14_39313067     HPrz    A    G        0      0        2 
  14  chr14_39313067     ZBoe    A    G        0      0        2 
  14  chr14_39313067     ZGre    A    G        0      0        2 
  14  chr14_39313067     ZHar    A    G        0      0        2 
  14  chr14_39313067   Sample    A    G        0      0        2 
  14  chr14_39319840     AAsi    T    A        0      0        2 
  14  chr14_39319840     AKia    T    A        0      0        2 
  14  chr14_39319840     AOna    T    A        0      0        2 
  14  chr14_39319840     ASom    T    A        0      0        2 
  14  chr14_39319840     HCab    T    A        0      0        2 
  14  chr14_39319840     HPrz    T    A      0.5      1        2 
  14  chr14_39319840     ZBoe    T    A        0      0        2 
  14  chr14_39319840     ZGre    T    A        0      0        2 
  14  chr14_39319840     ZHar    T    A        0      0        2 
  14  chr14_39319840   Sample    T    A        0      0        2 
  14  chr14_39321123     AAsi    C    G        0      0        2 
  14  chr14_39321123     AKia    C    G        0      0        2 
  14  chr14_39321123     AOna    C    G        0      0        2 
  14  chr14_39321123     ASom    C    G        0      0        2 
  14  chr14_39321123     HCab    C    G        0      0        2 
  14  chr14_39321123     HPrz    C    G      0.5      1        2 
  14  chr14_39321123     ZBoe    C    G        0      0        2 
  14  chr14_39321123     ZGre    C    G        0      0        2 
  14  chr14_39321123     ZHar    C    G        0      0        2 
  14  chr14_39321123   Sample    C    G        0      0        2 
  14  chr14_39330984     AAsi    A    C        0      0        2 
  14  chr14_39330984     AKia    A    C        0      0        2 
  14  chr14_39330984     AOna    A    C        0      0        2 
  14  chr14_39330984     ASom    A    C        0      0        2 
  14  chr14_39330984     HCab    A    C        1      2        2 
  14  chr14_39330984     HPrz    A    C        1      2        2 
```
