## Supplementary File 4. Zonkey (Schubert et al. 2017) report for donkey specimen Ancient4. for "No genetic evidence yet for hinnies at Mazongshan (400-160 BCE), northwestern China": incl_ts.frq.strat (part 168 of 298)

```
  14  chr14_39330984     ZBoe    A    C        0      0        2 
  14  chr14_39330984     ZGre    A    C        0      0        2 
  14  chr14_39330984     ZHar    A    C        0      0        2 
  14  chr14_39330984   Sample    A    C        0      0        2 
  14  chr14_39331257     AAsi    T    C      0.5      1        2 
  14  chr14_39331257     AKia    T    C        0      0        2 
  14  chr14_39331257     AOna    T    C        0      0        2 
  14  chr14_39331257     ASom    T    C        1      2        2 
  14  chr14_39331257     HCab    T    C        0      0        2 
  14  chr14_39331257     HPrz    T    C        0      0        2 
  14  chr14_39331257     ZBoe    T    C        0      0        2 
  14  chr14_39331257     ZGre    T    C        0      0        2 
  14  chr14_39331257     ZHar    T    C        0      0        2 
  14  chr14_39331257   Sample    T    C        0      0        2 
  14  chr14_39332146     AAsi    C    T        0      0        2 
  14  chr14_39332146     AKia    C    T        0      0        2 
  14  chr14_39332146     AOna    C    T        0      0        2 
  14  chr14_39332146     ASom    C    T        0      0        2 
  14  chr14_39332146     HCab    C    T        0      0        2 
  14  chr14_39332146     HPrz    C    T        0      0        2 
  14  chr14_39332146     ZBoe    C    T        1      2        2 
  14  chr14_39332146     ZGre    C    T        0      0        2 
  14  chr14_39332146     ZHar    C    T        0      0        2 
  14  chr14_39332146   Sample    C    T        0      0        2 
  14  chr14_39332210     AAsi    T    C        0      0        2 
  14  chr14_39332210     AKia    T    C        0      0        2 
  14  chr14_39332210     AOna    T    C        0      0        2 
  14  chr14_39332210     ASom    T    C        0      0        2 
  14  chr14_39332210     HCab    T    C      0.5      1        2 
  14  chr14_39332210     HPrz    T    C        1      2        2 
  14  chr14_39332210     ZBoe    T    C        0      0        2 
  14  chr14_39332210     ZGre    T    C        0      0        2 
  14  chr14_39332210     ZHar    T    C        0      0        2 
  14  chr14_39332210   Sample    T    C        0      0        2 
  14  chr14_39335634     AAsi    A    G        0      0        2 
  14  chr14_39335634     AKia    A    G        0      0        2 
  14  chr14_39335634     AOna    A    G        0      0        2 
  14  chr14_39335634     ASom    A    G        1      2        2 
  14  chr14_39335634     HCab    A    G        0      0        2 
  14  chr14_39335634     HPrz    A    G        0      0        2 
  14  chr14_39335634     ZBoe    A    G        0      0        2 
  14  chr14_39335634     ZGre    A    G        0      0        2 
  14  chr14_39335634     ZHar    A    G        0      0        2 
  14  chr14_39335634   Sample    A    G        0      0        2 
  14  chr14_39341014     AAsi    T    C        0      0        2 
  14  chr14_39341014     AKia    T    C        0      0        2 
  14  chr14_39341014     AOna    T    C        0      0        2 
  14  chr14_39341014     ASom    T    C        0      0        2 
  14  chr14_39341014     HCab    T    C        0      0        2 
  14  chr14_39341014     HPrz    T    C        0      0        2 
  14  chr14_39341014     ZBoe    T    C        0      0        2 
  14  chr14_39341014     ZGre    T    C        1      2        2 
  14  chr14_39341014     ZHar    T    C        0      0        2 
  14  chr14_39341014   Sample    T    C        0      0        2 
  14  chr14_39349484     AAsi    C    T        0      0        2 
  14  chr14_39349484     AKia    C    T        0      0        2 
  14  chr14_39349484     AOna    C    T      0.5      1        2 
  14  chr14_39349484     ASom    C    T        0      0        2 
  14  chr14_39349484     HCab    C    T        0      0        2 
  14  chr14_39349484     HPrz    C    T        0      0        2 
  14  chr14_39349484     ZBoe    C    T        0      0        2 
  14  chr14_39349484     ZGre    C    T        0      0        2 
  14  chr14_39349484     ZHar    C    T        0      0        2 
  14  chr14_39349484   Sample    C    T        0      0        2 
  14  chr14_39350504     AAsi    G    A        0      0        2 
  14  chr14_39350504     AKia    G    A        0      0        2 
  14  chr14_39350504     AOna    G    A        0      0        2 
  14  chr14_39350504     ASom    G    A        0      0        2 
  14  chr14_39350504     HCab    G    A        0      0        2 
  14  chr14_39350504     HPrz    G    A        0      0        2 
  14  chr14_39350504     ZBoe    G    A        1      2        2 
  14  chr14_39350504     ZGre    G    A        0      0        2 
  14  chr14_39350504     ZHar    G    A        0      0        2 
  14  chr14_39350504   Sample    G    A        0      0        2 
  14  chr14_39374087     AAsi    C    T        0      0        2 
  14  chr14_39374087     AKia    C    T        1      2        2 
  14  chr14_39374087     AOna    C    T        0      0        2 
  14  chr14_39374087     ASom    C    T        0      0        2 
  14  chr14_39374087     HCab    C    T        0      0        2 
  14  chr14_39374087     HPrz    C    T        0      0        2 
  14  chr14_39374087     ZBoe    C    T        0      0        2 
  14  chr14_39374087     ZGre    C    T        0      0        2 
  14  chr14_39374087     ZHar    C    T        0      0        2 
  14  chr14_39374087   Sample    C    T        0      0        2 
  14  chr14_39378629     AAsi    G    A        0      0        2 
  14  chr14_39378629     AKia    G    A        0      0        2 
  14  chr14_39378629     AOna    G    A        0      0        2 
  14  chr14_39378629     ASom    G    A        0      0        2 
  14  chr14_39378629     HCab    G    A        0      0        2 
  14  chr14_39378629     HPrz    G    A        0      0        2 
  14  chr14_39378629     ZBoe    G    A        0      0        2 
  14  chr14_39378629     ZGre    G    A        0      0        2 
  14  chr14_39378629     ZHar    G    A        1      2        2 
  14  chr14_39378629   Sample    G    A        0      0        2 
  14  chr14_39381953     AAsi    G    A        0      0        2 
  14  chr14_39381953     AKia    G    A        0      0        2 
  14  chr14_39381953     AOna    G    A        0      0        2 
  14  chr14_39381953     ASom    G    A        0      0        2 
  14  chr14_39381953     HCab    G    A        0      0        2 
  14  chr14_39381953     HPrz    G    A      0.5      1        2 
  14  chr14_39381953     ZBoe    G    A        0      0        2 
  14  chr14_39381953     ZGre    G    A        0      0        2 
  14  chr14_39381953     ZHar    G    A        0      0        2 
  14  chr14_39381953   Sample    G    A        0      0        2 
  14  chr14_39389008     AAsi    G    A        0      0        2 
  14  chr14_39389008     AKia    G    A        0      0        2 
  14  chr14_39389008     AOna    G    A        0      0        2 
  14  chr14_39389008     ASom    G    A        0      0        2 
  14  chr14_39389008     HCab    G    A        0      0        2 
  14  chr14_39389008     HPrz    G    A        0      0        2 
  14  chr14_39389008     ZBoe    G    A        0      0        2 
  14  chr14_39389008     ZGre    G    A        1      2        2 
  14  chr14_39389008     ZHar    G    A        0      0        2 
  14  chr14_39389008   Sample    G    A        0      0        2 
  14  chr14_39391871     AAsi    G    A        0      0        2 
  14  chr14_39391871     AKia    G    A        0      0        2 
  14  chr14_39391871     AOna    G    A        0      0        2 
  14  chr14_39391871     ASom    G    A        0      0        2 
  14  chr14_39391871     HCab    G    A        0      0        2 
  14  chr14_39391871     HPrz    G    A        0      0        2 
  14  chr14_39391871     ZBoe    G    A      0.5      1        2 
  14  chr14_39391871     ZGre    G    A        0      0        2 
  14  chr14_39391871     ZHar    G    A        0      0        2 
  14  chr14_39391871   Sample    G    A        0      0        2 
  14  chr14_39411263     AAsi    A    G        0      0        2 
  14  chr14_39411263     AKia    A    G        0      0        2 
  14  chr14_39411263     AOna    A    G        0      0        2 
  14  chr14_39411263     ASom    A    G        1      2        2 
  14  chr14_39411263     HCab    A    G        0      0        2 
  14  chr14_39411263     HPrz    A    G        0      0        2 
  14  chr14_39411263     ZBoe    A    G        0      0        2 
  14  chr14_39411263     ZGre    A    G        0      0        2 
  14  chr14_39411263     ZHar    A    G        0      0        2 
  14  chr14_39411263   Sample    A    G        0      0        2 
  14  chr14_39416605     AAsi    T    C        0      0        2 
  14  chr14_39416605     AKia    T    C        0      0        2 
  14  chr14_39416605     AOna    T    C        0      0        2 
  14  chr14_39416605     ASom    T    C        0      0        2 
  14  chr14_39416605     HCab    T    C        0      0        2 
  14  chr14_39416605     HPrz    T    C        0      0        2 
  14  chr14_39416605     ZBoe    T    C      0.5      1        2 
  14  chr14_39416605     ZGre    T    C        0      0        2 
  14  chr14_39416605     ZHar    T    C        0      0        2 
  14  chr14_39416605   Sample    T    C        0      0        2 
  14  chr14_39418322     AAsi    T    G        0      0        2 
  14  chr14_39418322     AKia    T    G        0      0        2 
  14  chr14_39418322     AOna    T    G      0.5      1        2 
  14  chr14_39418322     ASom    T    G        0      0        2 
  14  chr14_39418322     HCab    T    G        0      0        2 
  14  chr14_39418322     HPrz    T    G        0      0        2 
  14  chr14_39418322     ZBoe    T    G        0      0        2 
  14  chr14_39418322     ZGre    T    G        0      0        2 
  14  chr14_39418322     ZHar    T    G        0      0        2 
  14  chr14_39418322   Sample    T    G        0      0        2 
  14  chr14_39420284     AAsi    C    T        0      0        2 
  14  chr14_39420284     AKia    C    T        0      0        2 
  14  chr14_39420284     AOna    C    T        0      0        2 
  14  chr14_39420284     ASom    C    T        0      0        2 
  14  chr14_39420284     HCab    C    T        1      2        2 
  14  chr14_39420284     HPrz    C    T        1      2        2 
  14  chr14_39420284     ZBoe    C    T        0      0        2 
  14  chr14_39420284     ZGre    C    T        0      0        2 
  14  chr14_39420284     ZHar    C    T        0      0        2 
  14  chr14_39420284   Sample    C    T        0      0        2 
  14  chr14_39422237     AAsi    A    G        1      2        2 
  14  chr14_39422237     AKia    A    G        0      0        2 
  14  chr14_39422237     AOna    A    G        0      0        2 
  14  chr14_39422237     ASom    A    G        1      2        2 
  14  chr14_39422237     HCab    A    G        0      0        2 
  14  chr14_39422237     HPrz    A    G        0      0        2 
  14  chr14_39422237     ZBoe    A    G        0      0        2 
  14  chr14_39422237     ZGre    A    G        0      0        2 
  14  chr14_39422237     ZHar    A    G        0      0        2 
  14  chr14_39422237   Sample    A    G        0      0        2 
  14  chr14_39428921     AAsi    T    C        0      0        2 
  14  chr14_39428921     AKia    T    C        1      2        2 
  14  chr14_39428921     AOna    T    C      0.5      1        2 
  14  chr14_39428921     ASom    T    C        0      0        2 
  14  chr14_39428921     HCab    T    C        0      0        2 
  14  chr14_39428921     HPrz    T    C        0      0        2 
  14  chr14_39428921     ZBoe    T    C        0      0        2 
  14  chr14_39428921     ZGre    T    C        0      0        2 
  14  chr14_39428921     ZHar    T    C        0      0        2 
  14  chr14_39428921   Sample    T    C        0      0        2 
  14  chr14_39430255     AAsi    G    A        0      0        2 
  14  chr14_39430255     AKia    G    A        0      0        2 
  14  chr14_39430255     AOna    G    A        0      0        2 
  14  chr14_39430255     ASom    G    A        0      0        2 
  14  chr14_39430255     HCab    G    A        1      2        2 
  14  chr14_39430255     HPrz    G    A        1      2        2 
  14  chr14_39430255     ZBoe    G    A        0      0        2 
  14  chr14_39430255     ZGre    G    A        0      0        2 
  14  chr14_39430255     ZHar    G    A        0      0        2 
  14  chr14_39430255   Sample    G    A        0      0        2 
  14  chr14_39430754     AAsi    A    G        0      0        2 
  14  chr14_39430754     AKia    A    G        0      0        2 
  14  chr14_39430754     AOna    A    G      0.5      1        2 
  14  chr14_39430754     ASom    A    G        0      0        2 
  14  chr14_39430754     HCab    A    G        0      0        2 
  14  chr14_39430754     HPrz    A    G        0      0        2 
  14  chr14_39430754     ZBoe    A    G        0      0        2 
  14  chr14_39430754     ZGre    A    G        0      0        2 
  14  chr14_39430754     ZHar    A    G        0      0        2 
  14  chr14_39430754   Sample    A    G        0      0        2 
  14  chr14_39436318     AAsi    A    G        0      0        2 
  14  chr14_39436318     AKia    A    G        0      0        2 
  14  chr14_39436318     AOna    A    G        0      0        2 
  14  chr14_39436318     ASom    A    G        0      0        2 
  14  chr14_39436318     HCab    A    G        1      2        2 
  14  chr14_39436318     HPrz    A    G        1      2        2 
  14  chr14_39436318     ZBoe    A    G        0      0        2 
  14  chr14_39436318     ZGre    A    G        0      0        2 
  14  chr14_39436318     ZHar    A    G        0      0        2 
  14  chr14_39436318   Sample    A    G        0      0        2 
  14  chr14_39436761     AAsi    T    C        0      0        2 
  14  chr14_39436761     AKia    T    C        0      0        2 
  14  chr14_39436761     AOna    T    C        0      0        2 
  14  chr14_39436761     ASom    T    C        1      2        2 
  14  chr14_39436761     HCab    T    C        0      0        2 
  14  chr14_39436761     HPrz    T    C        0      0        2 
  14  chr14_39436761     ZBoe    T    C        0      0        2 
  14  chr14_39436761     ZGre    T    C        0      0        2 
  14  chr14_39436761     ZHar    T    C        0      0        2 
  14  chr14_39436761   Sample    T    C        0      0        2 
  14  chr14_39439858     AAsi    G    A        0      0        2 
  14  chr14_39439858     AKia    G    A        0      0        2 
  14  chr14_39439858     AOna    G    A        0      0        2 
  14  chr14_39439858     ASom    G    A        0      0        2 
  14  chr14_39439858     HCab    G    A        0      0        2 
  14  chr14_39439858     HPrz    G    A        0      0        2 
  14  chr14_39439858     ZBoe    G    A      0.5      1        2 
  14  chr14_39439858     ZGre    G    A        0      0        2 
  14  chr14_39439858     ZHar    G    A        0      0        2 
  14  chr14_39439858   Sample    G    A        0      0        2 
  14  chr14_39454012     AAsi    A    C        0      0        2 
  14  chr14_39454012     AKia    A    C        0      0        2 
  14  chr14_39454012     AOna    A    C        0      0        2 
  14  chr14_39454012     ASom    A    C        0      0        2 
  14  chr14_39454012     HCab    A    C        0      0        2 
  14  chr14_39454012     HPrz    A    C        0      0        2 
  14  chr14_39454012     ZBoe    A    C      0.5      1        2 
  14  chr14_39454012     ZGre    A    C        0      0        2 
  14  chr14_39454012     ZHar    A    C        0      0        2 
  14  chr14_39454012   Sample    A    C        0      0        2 
  14  chr14_39455376     AAsi    A    T        0      0        2 
  14  chr14_39455376     AKia    A    T        0      0        2 
  14  chr14_39455376     AOna    A    T        0      0        2 
  14  chr14_39455376     ASom    A    T        0      0        2 
  14  chr14_39455376     HCab    A    T        0      0        2 
  14  chr14_39455376     HPrz    A    T        0      0        2 
  14  chr14_39455376     ZBoe    A    T        0      0        2 
  14  chr14_39455376     ZGre    A    T        0      0        2 
  14  chr14_39455376     ZHar    A    T      0.5      1        2 
  14  chr14_39455376   Sample    A    T        0      0        2 
  14  chr14_39458289     AAsi    T    G        0      0        2 
  14  chr14_39458289     AKia    T    G        0      0        2 
  14  chr14_39458289     AOna    T    G        0      0        2 
  14  chr14_39458289     ASom    T    G        0      0        2 
  14  chr14_39458289     HCab    T    G        0      0        2 
  14  chr14_39458289     HPrz    T    G        0      0        2 
  14  chr14_39458289     ZBoe    T    G      0.5      1        2 
  14  chr14_39458289     ZGre    T    G        0      0        2 
  14  chr14_39458289     ZHar    T    G        0      0        2 
  14  chr14_39458289   Sample    T    G        0      0        2 
  14  chr14_39462982     AAsi    A    G        0      0        2 
  14  chr14_39462982     AKia    A    G        0      0        2 
  14  chr14_39462982     AOna    A    G        0      0        2 
  14  chr14_39462982     ASom    A    G        0      0        2 
  14  chr14_39462982     HCab    A    G        0      0        2 
  14  chr14_39462982     HPrz    A    G        0      0        2 
  14  chr14_39462982     ZBoe    A    G      0.5      1        2 
  14  chr14_39462982     ZGre    A    G        0      0        2 
  14  chr14_39462982     ZHar    A    G        0      0        2 
  14  chr14_39462982   Sample    A    G        0      0        2 
  14  chr14_39464929     AAsi    C    A        0      0        2 
  14  chr14_39464929     AKia    C    A        0      0        2 
  14  chr14_39464929     AOna    C    A        0      0        2 
  14  chr14_39464929     ASom    C    A        0      0        2 
  14  chr14_39464929     HCab    C    A        1      2        2 
  14  chr14_39464929     HPrz    C    A        1      2        2 
  14  chr14_39464929     ZBoe    C    A        0      0        2 
  14  chr14_39464929     ZGre    C    A        0      0        2 
  14  chr14_39464929     ZHar    C    A        0      0        2 
  14  chr14_39464929   Sample    C    A        0      0        2 
  14  chr14_39465278     AAsi    A    G        1      2        2 
  14  chr14_39465278     AKia    A    G        0      0        2 
  14  chr14_39465278     AOna    A    G        0      0        2 
  14  chr14_39465278     ASom    A    G        0      0        2 
  14  chr14_39465278     HCab    A    G        0      0        2 
  14  chr14_39465278     HPrz    A    G        0      0        2 
  14  chr14_39465278     ZBoe    A    G        0      0        2 
  14  chr14_39465278     ZGre    A    G        0      0        2 
  14  chr14_39465278     ZHar    A    G        0      0        2 
  14  chr14_39465278   Sample    A    G        1      2        2 
  14  chr14_39472436     AAsi    G    A        0      0        2 
  14  chr14_39472436     AKia    G    A        0      0        2 
  14  chr14_39472436     AOna    G    A        0      0        2 
  14  chr14_39472436     ASom    G    A        0      0        2 
  14  chr14_39472436     HCab    G    A        0      0        2 
  14  chr14_39472436     HPrz    G    A        0      0        2 
  14  chr14_39472436     ZBoe    G    A        0      0        2 
  14  chr14_39472436     ZGre    G    A        0      0        2 
  14  chr14_39472436     ZHar    G    A        1      2        2 
  14  chr14_39472436   Sample    G    A        0      0        2 
  14  chr14_39473373     AAsi    T    G        0      0        2 
  14  chr14_39473373     AKia    T    G        0      0        2 
  14  chr14_39473373     AOna    T    G        0      0        2 
  14  chr14_39473373     ASom    T    G        0      0        2 
  14  chr14_39473373     HCab    T    G        1      2        2 
  14  chr14_39473373     HPrz    T    G        1      2        2 
  14  chr14_39473373     ZBoe    T    G      0.5      1        2 
  14  chr14_39473373     ZGre    T    G        0      0        2 
  14  chr14_39473373     ZHar    T    G        0      0        2 
  14  chr14_39473373   Sample    T    G        0      0        2 
  14  chr14_39475306     AAsi    A    G        0      0        2 
  14  chr14_39475306     AKia    A    G        0      0        2 
  14  chr14_39475306     AOna    A    G      0.5      1        2 
  14  chr14_39475306     ASom    A    G        0      0        2 
  14  chr14_39475306     HCab    A    G        0      0        2 
  14  chr14_39475306     HPrz    A    G        0      0        2 
  14  chr14_39475306     ZBoe    A    G        0      0        2 
  14  chr14_39475306     ZGre    A    G        0      0        2 
  14  chr14_39475306     ZHar    A    G        0      0        2 
  14  chr14_39475306   Sample    A    G        0      0        2 
  14  chr14_39479559     AAsi    A    C        0      0        2 
  14  chr14_39479559     AKia    A    C        0      0        2 
  14  chr14_39479559     AOna    A    C        0      0        2 
  14  chr14_39479559     ASom    A    C        0      0        2 
  14  chr14_39479559     HCab    A    C        1      2        2 
  14  chr14_39479559     HPrz    A    C        1      2        2 
  14  chr14_39479559     ZBoe    A    C        0      0        2 
  14  chr14_39479559     ZGre    A    C        0      0        2 
  14  chr14_39479559     ZHar    A    C        0      0        2 
  14  chr14_39479559   Sample    A    C        0      0        2 
  14  chr14_39479604     AAsi    G    A        0      0        2 
  14  chr14_39479604     AKia    G    A        0      0        2 
  14  chr14_39479604     AOna    G    A        0      0        2 
  14  chr14_39479604     ASom    G    A        0      0        2 
  14  chr14_39479604     HCab    G    A        0      0        2 
  14  chr14_39479604     HPrz    G    A        0      0        2 
  14  chr14_39479604     ZBoe    G    A        0      0        2 
  14  chr14_39479604     ZGre    G    A        0      0        2 
  14  chr14_39479604     ZHar    G    A      0.5      1        2 
  14  chr14_39479604   Sample    G    A        0      0        2 
  14  chr14_39480558     AAsi    T    C        0      0        2 
  14  chr14_39480558     AKia    T    C        0      0        2 
  14  chr14_39480558     AOna    T    C      0.5      1        2 
  14  chr14_39480558     ASom    T    C        0      0        2 
  14  chr14_39480558     HCab    T    C        0      0        2 
  14  chr14_39480558     HPrz    T    C        0      0        2 
  14  chr14_39480558     ZBoe    T    C        0      0        2 
  14  chr14_39480558     ZGre    T    C        0      0        2 
  14  chr14_39480558     ZHar    T    C        0      0        2 
  14  chr14_39480558   Sample    T    C        0      0        2 
  14  chr14_39483494     AAsi    A    G        0      0        2 
  14  chr14_39483494     AKia    A    G        0      0        2 
  14  chr14_39483494     AOna    A    G        0      0        2 
  14  chr14_39483494     ASom    A    G        0      0        2 
  14  chr14_39483494     HCab    A    G      0.5      1        2 
  14  chr14_39483494     HPrz    A    G        0      0        2 
  14  chr14_39483494     ZBoe    A    G        0      0        2 
  14  chr14_39483494     ZGre    A    G        0      0        2 
  14  chr14_39483494     ZHar    A    G        0      0        2 
  14  chr14_39483494   Sample    A    G        0      0        2 
  14  chr14_39487635     AAsi    T    C        0      0        2 
  14  chr14_39487635     AKia    T    C        0      0        2 
  14  chr14_39487635     AOna    T    C        0      0        2 
  14  chr14_39487635     ASom    T    C        0      0        2 
  14  chr14_39487635     HCab    T    C        0      0        2 
  14  chr14_39487635     HPrz    T    C        0      0        2 
  14  chr14_39487635     ZBoe    T    C        0      0        2 
  14  chr14_39487635     ZGre    T    C        0      0        2 
  14  chr14_39487635     ZHar    T    C        1      2        2 
  14  chr14_39487635   Sample    T    C        0      0        2 
  14  chr14_39490877     AAsi    G    A        0      0        2 
  14  chr14_39490877     AKia    G    A        0      0        2 
  14  chr14_39490877     AOna    G    A        0      0        2 
  14  chr14_39490877     ASom    G    A        0      0        2 
  14  chr14_39490877     HCab    G    A        0      0        2 
  14  chr14_39490877     HPrz    G    A        0      0        2 
  14  chr14_39490877     ZBoe    G    A        0      0        2 
  14  chr14_39490877     ZGre    G    A        1      2        2 
  14  chr14_39490877     ZHar    G    A        0      0        2 
  14  chr14_39490877   Sample    G    A        0      0        2 
  14  chr14_39494783     AAsi    T    C        0      0        2 
  14  chr14_39494783     AKia    T    C        0      0        2 
  14  chr14_39494783     AOna    T    C        0      0        2 
  14  chr14_39494783     ASom    T    C        0      0        2 
  14  chr14_39494783     HCab    T    C        0      0        2 
  14  chr14_39494783     HPrz    T    C      0.5      1        2 
  14  chr14_39494783     ZBoe    T    C        0      0        2 
  14  chr14_39494783     ZGre    T    C        0      0        2 
  14  chr14_39494783     ZHar    T    C        0      0        2 
  14  chr14_39494783   Sample    T    C        0      0        2 
  14  chr14_39501491     AAsi    C    T        0      0        2 
  14  chr14_39501491     AKia    C    T        0      0        2 
  14  chr14_39501491     AOna    C    T        0      0        2 
  14  chr14_39501491     ASom    C    T        0      0        2 
  14  chr14_39501491     HCab    C    T        1      2        2 
  14  chr14_39501491     HPrz    C    T        1      2        2 
  14  chr14_39501491     ZBoe    C    T        0      0        2 
  14  chr14_39501491     ZGre    C    T        0      0        2 
  14  chr14_39501491     ZHar    C    T        0      0        2 
  14  chr14_39501491   Sample    C    T        0      0        2 
  14  chr14_39502904     AAsi    T    C        0      0        2 
  14  chr14_39502904     AKia    T    C      0.5      1        2 
  14  chr14_39502904     AOna    T    C      0.5      1        2 
  14  chr14_39502904     ASom    T    C        0      0        2 
  14  chr14_39502904     HCab    T    C        0      0        2 
  14  chr14_39502904     HPrz    T    C        0      0        2 
  14  chr14_39502904     ZBoe    T    C        0      0        2 
  14  chr14_39502904     ZGre    T    C        0      0        2 
  14  chr14_39502904     ZHar    T    C        0      0        2 
  14  chr14_39502904   Sample    T    C        0      0        2 
  14  chr14_39506469     AAsi    G    A        0      0        2 
  14  chr14_39506469     AKia    G    A        0      0        2 
  14  chr14_39506469     AOna    G    A        0      0        2 
  14  chr14_39506469     ASom    G    A        0      0        2 
  14  chr14_39506469     HCab    G    A        0      0        2 
  14  chr14_39506469     HPrz    G    A        0      0        2 
  14  chr14_39506469     ZBoe    G    A      0.5      1        2 
  14  chr14_39506469     ZGre    G    A        0      0        2 
  14  chr14_39506469     ZHar    G    A        0      0        2 
  14  chr14_39506469   Sample    G    A        0      0        2 
  14  chr14_39507471     AAsi    C    G        0      0        2 
  14  chr14_39507471     AKia    C    G        0      0        2 
  14  chr14_39507471     AOna    C    G        0      0        2 
  14  chr14_39507471     ASom    C    G        0      0        2 
  14  chr14_39507471     HCab    C    G      0.5      1        2 
  14  chr14_39507471     HPrz    C    G        0      0        2 
  14  chr14_39507471     ZBoe    C    G        0      0        2 
  14  chr14_39507471     ZGre    C    G        0      0        2 
  14  chr14_39507471     ZHar    C    G        0      0        2 
  14  chr14_39507471   Sample    C    G        0      0        2 
  14  chr14_39508845     AAsi    A    T        0      0        2 
  14  chr14_39508845     AKia    A    T        0      0        2 
  14  chr14_39508845     AOna    A    T        0      0        2 
  14  chr14_39508845     ASom    A    T        0      0        2 
  14  chr14_39508845     HCab    A    T        0      0        2 
  14  chr14_39508845     HPrz    A    T        0      0        2 
  14  chr14_39508845     ZBoe    A    T        0      0        2 
  14  chr14_39508845     ZGre    A    T        1      2        2 
  14  chr14_39508845     ZHar    A    T        0      0        2 
  14  chr14_39508845   Sample    A    T        0      0        2 
  14  chr14_39511652     AAsi    G    T        0      0        2 
  14  chr14_39511652     AKia    G    T        0      0        2 
  14  chr14_39511652     AOna    G    T        0      0        2 
  14  chr14_39511652     ASom    G    T        0      0        2 
  14  chr14_39511652     HCab    G    T        0      0        2 
  14  chr14_39511652     HPrz    G    T        0      0        2 
  14  chr14_39511652     ZBoe    G    T        0      0        2 
  14  chr14_39511652     ZGre    G    T        0      0        2 
  14  chr14_39511652     ZHar    G    T        1      2        2 
  14  chr14_39511652   Sample    G    T        0      0        2 
  14  chr14_39515468     AAsi    G    C        0      0        2 
  14  chr14_39515468     AKia    G    C        0      0        2 
  14  chr14_39515468     AOna    G    C        1      2        2 
  14  chr14_39515468     ASom    G    C        0      0        2 
  14  chr14_39515468     HCab    G    C        0      0        2 
  14  chr14_39515468     HPrz    G    C        0      0        2 
  14  chr14_39515468     ZBoe    G    C        0      0        2 
  14  chr14_39515468     ZGre    G    C        0      0        2 
  14  chr14_39515468     ZHar    G    C        0      0        2 
  14  chr14_39515468   Sample    G    C        0      0        2 
  14  chr14_39525767     AAsi    G    C        0      0        2 
  14  chr14_39525767     AKia    G    C        0      0        2 
  14  chr14_39525767     AOna    G    C        0      0        2 
  14  chr14_39525767     ASom    G    C        0      0        2 
  14  chr14_39525767     HCab    G    C      0.5      1        2 
  14  chr14_39525767     HPrz    G    C      0.5      1        2 
  14  chr14_39525767     ZBoe    G    C        0      0        2 
  14  chr14_39525767     ZGre    G    C        0      0        2 
  14  chr14_39525767     ZHar    G    C        0      0        2 
  14  chr14_39525767   Sample    G    C        0      0        2 
  14  chr14_39530814     AAsi    C    A        1      2        2 
  14  chr14_39530814     AKia    C    A        1      2        2 
  14  chr14_39530814     AOna    C    A        0      0        2 
  14  chr14_39530814     ASom    C    A        1      2        2 
  14  chr14_39530814     HCab    C    A        0      0        2 
  14  chr14_39530814     HPrz    C    A        0      0        2 
  14  chr14_39530814     ZBoe    C    A        0      0        2 
  14  chr14_39530814     ZGre    C    A        0      0        2 
  14  chr14_39530814     ZHar    C    A        0      0        2 
  14  chr14_39530814   Sample    C    A        1      2        2 
  14  chr14_39540410     AAsi    A    C        0      0        2 
  14  chr14_39540410     AKia    A    C        0      0        2 
  14  chr14_39540410     AOna    A    C        0      0        2 
  14  chr14_39540410     ASom    A    C        0      0        2 
  14  chr14_39540410     HCab    A    C      0.5      1        2 
  14  chr14_39540410     HPrz    A    C        0      0        2 
  14  chr14_39540410     ZBoe    A    C        0      0        2 
  14  chr14_39540410     ZGre    A    C        0      0        2 
  14  chr14_39540410     ZHar    A    C        0      0        2 
  14  chr14_39540410   Sample    A    C        0      0        2 
  14  chr14_39540628     AAsi    C    A        0      0        2 
  14  chr14_39540628     AKia    C    A        0      0        2 
  14  chr14_39540628     AOna    C    A        0      0        2 
  14  chr14_39540628     ASom    C    A        0      0        2 
  14  chr14_39540628     HCab    C    A      0.5      1        2 
  14  chr14_39540628     HPrz    C    A        1      2        2 
  14  chr14_39540628     ZBoe    C    A        0      0        2 
  14  chr14_39540628     ZGre    C    A        0      0        2 
  14  chr14_39540628     ZHar    C    A        0      0        2 
  14  chr14_39540628   Sample    C    A        0      0        2 
  14  chr14_39542357     AAsi    T    C        0      0        2 
  14  chr14_39542357     AKia    T    C        0      0        2 
  14  chr14_39542357     AOna    T    C        1      2        2 
  14  chr14_39542357     ASom    T    C        0      0        2 
  14  chr14_39542357     HCab    T    C        0      0        2 
  14  chr14_39542357     HPrz    T    C        0      0        2 
  14  chr14_39542357     ZBoe    T    C        0      0        2 
  14  chr14_39542357     ZGre    T    C        0      0        2 
  14  chr14_39542357     ZHar    T    C        0      0        2 
  14  chr14_39542357   Sample    T    C        0      0        2 
  14  chr14_39547998     AAsi    T    A        0      0        2 
  14  chr14_39547998     AKia    T    A        0      0        2 
  14  chr14_39547998     AOna    T    A        0      0        2 
  14  chr14_39547998     ASom    T    A        0      0        2 
  14  chr14_39547998     HCab    T    A        1      2        2 
  14  chr14_39547998     HPrz    T    A        1      2        2 
  14  chr14_39547998     ZBoe    T    A        0      0        2 
  14  chr14_39547998     ZGre    T    A        0      0        2 
  14  chr14_39547998     ZHar    T    A        0      0        2 
  14  chr14_39547998   Sample    T    A        0      0        2 
  14  chr14_39553153     AAsi    G    T        0      0        2 
  14  chr14_39553153     AKia    G    T        0      0        2 
  14  chr14_39553153     AOna    G    T        0      0        2 
  14  chr14_39553153     ASom    G    T        0      0        2 
  14  chr14_39553153     HCab    G    T        0      0        2 
  14  chr14_39553153     HPrz    G    T        0      0        2 
  14  chr14_39553153     ZBoe    G    T      0.5      1        2 
  14  chr14_39553153     ZGre    G    T        0      0        2 
  14  chr14_39553153     ZHar    G    T        0      0        2 
  14  chr14_39553153   Sample    G    T        0      0        2 
  14  chr14_39558274     AAsi    A    G        0      0        2 
  14  chr14_39558274     AKia    A    G        1      2        2 
  14  chr14_39558274     AOna    A    G        1      2        2 
  14  chr14_39558274     ASom    A    G        0      0        2 
  14  chr14_39558274     HCab    A    G        0      0        2 
  14  chr14_39558274     HPrz    A    G        0      0        2 
  14  chr14_39558274     ZBoe    A    G        0      0        2 
  14  chr14_39558274     ZGre    A    G        0      0        2 
  14  chr14_39558274     ZHar    A    G        0      0        2 
  14  chr14_39558274   Sample    A    G        0      0        2 
  14  chr14_39558502     AAsi    C    G        0      0        2 
  14  chr14_39558502     AKia    C    G        0      0        2 
  14  chr14_39558502     AOna    C    G        1      2        2 
  14  chr14_39558502     ASom    C    G        0      0        2 
  14  chr14_39558502     HCab    C    G        1      2        2 
  14  chr14_39558502     HPrz    C    G        1      2        2 
  14  chr14_39558502     ZBoe    C    G        0      0        2 
  14  chr14_39558502     ZGre    C    G        0      0        2 
  14  chr14_39558502     ZHar    C    G        0      0        2 
  14  chr14_39558502   Sample    C    G        0      0        2 
  14  chr14_39559949     AAsi    C    A        0      0        2 
  14  chr14_39559949     AKia    C    A        0      0        2 
  14  chr14_39559949     AOna    C    A        0      0        2 
  14  chr14_39559949     ASom    C    A        1      2        2 
  14  chr14_39559949     HCab    C    A        0      0        2 
  14  chr14_39559949     HPrz    C    A        0      0        2 
  14  chr14_39559949     ZBoe    C    A        0      0        2 
  14  chr14_39559949     ZGre    C    A        0      0        2 
  14  chr14_39559949     ZHar    C    A        0      0        2 
  14  chr14_39559949   Sample    C    A        0      0        2 
  14  chr14_39562161     AAsi    A    T        0      0        2 
  14  chr14_39562161     AKia    A    T        0      0        2 
  14  chr14_39562161     AOna    A    T        0      0        2 
  14  chr14_39562161     ASom    A    T        0      0        2 
  14  chr14_39562161     HCab    A    T        0      0        2 
  14  chr14_39562161     HPrz    A    T        0      0        2 
  14  chr14_39562161     ZBoe    A    T      0.5      1        2 
  14  chr14_39562161     ZGre    A    T        0      0        2 
  14  chr14_39562161     ZHar    A    T        0      0        2 
  14  chr14_39562161   Sample    A    T        0      0        2 
  14  chr14_39567608     AAsi    C    G        0      0        2 
  14  chr14_39567608     AKia    C    G        0      0        2 
  14  chr14_39567608     AOna    C    G        0      0        2 
  14  chr14_39567608     ASom    C    G        0      0        2 
  14  chr14_39567608     HCab    C    G        0      0        2 
  14  chr14_39567608     HPrz    C    G        0      0        2 
  14  chr14_39567608     ZBoe    C    G        0      0        2 
  14  chr14_39567608     ZGre    C    G      0.5      1        2 
  14  chr14_39567608     ZHar    C    G        0      0        2 
  14  chr14_39567608   Sample    C    G        0      0        2 
  14  chr14_39582836     AAsi    C    T        0      0        2 
  14  chr14_39582836     AKia    C    T        1      2        2 
  14  chr14_39582836     AOna    C    T        1      2        2 
  14  chr14_39582836     ASom    C    T        0      0        2 
  14  chr14_39582836     HCab    C    T        0      0        2 
  14  chr14_39582836     HPrz    C    T        0      0        2 
  14  chr14_39582836     ZBoe    C    T        0      0        2 
  14  chr14_39582836     ZGre    C    T        0      0        2 
  14  chr14_39582836     ZHar    C    T        0      0        2 
  14  chr14_39582836   Sample    C    T        0      0        2 
  14  chr14_39584736     AAsi    T    C        0      0        2 
  14  chr14_39584736     AKia    T    C        0      0        2 
  14  chr14_39584736     AOna    T    C        0      0        2 
  14  chr14_39584736     ASom    T    C        0      0        2 
  14  chr14_39584736     HCab    T    C        0      0        2 
  14  chr14_39584736     HPrz    T    C        0      0        2 
  14  chr14_39584736     ZBoe    T    C        0      0        2 
  14  chr14_39584736     ZGre    T    C      0.5      1        2 
  14  chr14_39584736     ZHar    T    C        0      0        2 
  14  chr14_39584736   Sample    T    C        0      0        2 
  14  chr14_39596288     AAsi    T    A        0      0        2 
  14  chr14_39596288     AKia    T    A        0      0        2 
  14  chr14_39596288     AOna    T    A        0      0        2 
  14  chr14_39596288     ASom    T    A        0      0        2 
  14  chr14_39596288     HCab    T    A        1      2        2 
  14  chr14_39596288     HPrz    T    A        1      2        2 
  14  chr14_39596288     ZBoe    T    A        0      0        2 
  14  chr14_39596288     ZGre    T    A        0      0        2 
  14  chr14_39596288     ZHar    T    A        0      0        2 
  14  chr14_39596288   Sample    T    A        0      0        2 
  14  chr14_39602585     AAsi    A    T        0      0        2 
  14  chr14_39602585     AKia    A    T        1      2        2 
  14  chr14_39602585     AOna    A    T        0      0        2 
  14  chr14_39602585     ASom    A    T        0      0        2 
  14  chr14_39602585     HCab    A    T        0      0        2 
  14  chr14_39602585     HPrz    A    T        0      0        2 
  14  chr14_39602585     ZBoe    A    T        0      0        2 
  14  chr14_39602585     ZGre    A    T        0      0        2 
  14  chr14_39602585     ZHar    A    T        0      0        2 
  14  chr14_39602585   Sample    A    T        0      0        2 
  14  chr14_39607190     AAsi    T    C        0      0        2 
  14  chr14_39607190     AKia    T    C        0      0        2 
  14  chr14_39607190     AOna    T    C      0.5      1        2 
  14  chr14_39607190     ASom    T    C        0      0        2 
  14  chr14_39607190     HCab    T    C        0      0        2 
  14  chr14_39607190     HPrz    T    C        0      0        2 
  14  chr14_39607190     ZBoe    T    C        0      0        2 
  14  chr14_39607190     ZGre    T    C        0      0        2 
  14  chr14_39607190     ZHar    T    C        0      0        2 
  14  chr14_39607190   Sample    T    C        0      0        2 
  14  chr14_39613504     AAsi    T    C        0      0        2 
  14  chr14_39613504     AKia    T    C        0      0        2 
  14  chr14_39613504     AOna    T    C        0      0        2 
  14  chr14_39613504     ASom    T    C        0      0        2 
  14  chr14_39613504     HCab    T    C        0      0        2 
  14  chr14_39613504     HPrz    T    C        0      0        2 
  14  chr14_39613504     ZBoe    T    C        0      0        2 
  14  chr14_39613504     ZGre    T    C      0.5      1        2 
  14  chr14_39613504     ZHar    T    C        0      0        2 
  14  chr14_39613504   Sample    T    C        0      0        2 
  14  chr14_39620430     AAsi    A    G        0      0        2 
  14  chr14_39620430     AKia    A    G        0      0        2 
  14  chr14_39620430     AOna    A    G        0      0        2 
  14  chr14_39620430     ASom    A    G        0      0        2 
  14  chr14_39620430     HCab    A    G        1      2        2 
  14  chr14_39620430     HPrz    A    G        1      2        2 
  14  chr14_39620430     ZBoe    A    G        0      0        2 
  14  chr14_39620430     ZGre    A    G        0      0        2 
  14  chr14_39620430     ZHar    A    G        0      0        2 
  14  chr14_39620430   Sample    A    G        0      0        2 
  14  chr14_39620736     AAsi    A    G        0      0        2 
  14  chr14_39620736     AKia    A    G        1      2        2 
  14  chr14_39620736     AOna    A    G        0      0        2 
  14  chr14_39620736     ASom    A    G        0      0        2 
  14  chr14_39620736     HCab    A    G        0      0        2 
  14  chr14_39620736     HPrz    A    G        0      0        2 
  14  chr14_39620736     ZBoe    A    G        0      0        2 
  14  chr14_39620736     ZGre    A    G        0      0        2 
  14  chr14_39620736     ZHar    A    G        0      0        2 
  14  chr14_39620736   Sample    A    G        0      0        2 
  14  chr14_39623056     AAsi    T    C        0      0        2 
  14  chr14_39623056     AKia    T    C        0      0        2 
  14  chr14_39623056     AOna    T    C        0      0        2 
  14  chr14_39623056     ASom    T    C        0      0        2 
  14  chr14_39623056     HCab    T    C        1      2        2 
  14  chr14_39623056     HPrz    T    C        1      2        2 
  14  chr14_39623056     ZBoe    T    C        0      0        2 
  14  chr14_39623056     ZGre    T    C        0      0        2 
  14  chr14_39623056     ZHar    T    C        0      0        2 
  14  chr14_39623056   Sample    T    C        0      0        2 
  14  chr14_39624196     AAsi    A    C        0      0        2 
  14  chr14_39624196     AKia    A    C        1      2        2 
  14  chr14_39624196     AOna    A    C        0      0        2 
  14  chr14_39624196     ASom    A    C        0      0        2 
  14  chr14_39624196     HCab    A    C        0      0        2 
  14  chr14_39624196     HPrz    A    C        0      0        2 
  14  chr14_39624196     ZBoe    A    C        0      0        2 
  14  chr14_39624196     ZGre    A    C        0      0        2 
  14  chr14_39624196     ZHar    A    C        0      0        2 
  14  chr14_39624196   Sample    A    C        0      0        2 
  14  chr14_39632737     AAsi    A    G        0      0        2 
  14  chr14_39632737     AKia    A    G        1      2        2 
  14  chr14_39632737     AOna    A    G        0      0        2 
  14  chr14_39632737     ASom    A    G        0      0        2 
  14  chr14_39632737     HCab    A    G        0      0        2 
  14  chr14_39632737     HPrz    A    G        0      0        2 
  14  chr14_39632737     ZBoe    A    G        0      0        2 
  14  chr14_39632737     ZGre    A    G        0      0        2 
  14  chr14_39632737     ZHar    A    G        0      0        2 
  14  chr14_39632737   Sample    A    G        0      0        2 
  14  chr14_39634552     AAsi    G    A        0      0        2 
  14  chr14_39634552     AKia    G    A        0      0        2 
  14  chr14_39634552     AOna    G    A      0.5      1        2 
  14  chr14_39634552     ASom    G    A        0      0        2 
  14  chr14_39634552     HCab    G    A        0      0        2 
  14  chr14_39634552     HPrz    G    A        0      0        2 
  14  chr14_39634552     ZBoe    G    A        0      0        2 
  14  chr14_39634552     ZGre    G    A        0      0        2 
  14  chr14_39634552     ZHar    G    A        0      0        2 
  14  chr14_39634552   Sample    G    A        0      0        2 
  14  chr14_39639863     AAsi    A    G        1      2        2 
  14  chr14_39639863     AKia    A    G        1      2        2 
  14  chr14_39639863     AOna    A    G        1      2        2 
  14  chr14_39639863     ASom    A    G        1      2        2 
  14  chr14_39639863     HCab    A    G        0      0        2 
  14  chr14_39639863     HPrz    A    G        0      0        2 
  14  chr14_39639863     ZBoe    A    G        0      0        2 
  14  chr14_39639863     ZGre    A    G        0      0        2 
  14  chr14_39639863     ZHar    A    G        0      0        2 
  14  chr14_39639863   Sample    A    G        1      2        2 
  14  chr14_39652634     AAsi    C    T        0      0        2 
  14  chr14_39652634     AKia    C    T        0      0        2 
  14  chr14_39652634     AOna    C    T        0      0        2 
  14  chr14_39652634     ASom    C    T        0      0        2 
  14  chr14_39652634     HCab    C    T        0      0        2 
  14  chr14_39652634     HPrz    C    T        0      0        2 
  14  chr14_39652634     ZBoe    C    T      0.5      1        2 
  14  chr14_39652634     ZGre    C    T        0      0        2 
  14  chr14_39652634     ZHar    C    T        0      0        2 
  14  chr14_39652634   Sample    C    T        0      0        2 
  14  chr14_39653422     AAsi    G    T        0      0        2 
  14  chr14_39653422     AKia    G    T        0      0        2 
  14  chr14_39653422     AOna    G    T        0      0        2 
  14  chr14_39653422     ASom    G    T        0      0        2 
  14  chr14_39653422     HCab    G    T        1      2        2 
  14  chr14_39653422     HPrz    G    T        1      2        2 
  14  chr14_39653422     ZBoe    G    T        0      0        2 
  14  chr14_39653422     ZGre    G    T        0      0        2 
  14  chr14_39653422     ZHar    G    T        0      0        2 
  14  chr14_39653422   Sample    G    T        0      0        2 
  14  chr14_39655733     AAsi    G    A        0      0        2 
  14  chr14_39655733     AKia    G    A        0      0        2 
  14  chr14_39655733     AOna    G    A        0      0        2 
  14  chr14_39655733     ASom    G    A        0      0        2 
  14  chr14_39655733     HCab    G    A        0      0        2 
  14  chr14_39655733     HPrz    G    A        0      0        2 
  14  chr14_39655733     ZBoe    G    A        0      0        2 
  14  chr14_39655733     ZGre    G    A        0      0        2 
  14  chr14_39655733     ZHar    G    A        1      2        2 
  14  chr14_39655733   Sample    G    A        0      0        2 
  14  chr14_39659572     AAsi    C    T        0      0        2 
  14  chr14_39659572     AKia    C    T        0      0        2 
  14  chr14_39659572     AOna    C    T        0      0        2 
  14  chr14_39659572     ASom    C    T        0      0        2 
  14  chr14_39659572     HCab    C    T        1      2        2 
  14  chr14_39659572     HPrz    C    T        1      2        2 
  14  chr14_39659572     ZBoe    C    T        0      0        2 
  14  chr14_39659572     ZGre    C    T        0      0        2 
  14  chr14_39659572     ZHar    C    T        0      0        2 
  14  chr14_39659572   Sample    C    T        0      0        2 
  14  chr14_39662360     AAsi    A    G        0      0        2 
  14  chr14_39662360     AKia    A    G        0      0        2 
  14  chr14_39662360     AOna    A    G        0      0        2 
  14  chr14_39662360     ASom    A    G        0      0        2 
  14  chr14_39662360     HCab    A    G        0      0        2 
  14  chr14_39662360     HPrz    A    G        0      0        2 
  14  chr14_39662360     ZBoe    A    G      0.5      1        2 
  14  chr14_39662360     ZGre    A    G        0      0        2 
  14  chr14_39662360     ZHar    A    G        0      0        2 
  14  chr14_39662360   Sample    A    G        0      0        2 
  14  chr14_39663614     AAsi    T    C        0      0        2 
  14  chr14_39663614     AKia    T    C        0      0        2 
  14  chr14_39663614     AOna    T    C        0      0        2 
  14  chr14_39663614     ASom    T    C        0      0        2 
  14  chr14_39663614     HCab    T    C        0      0        2 
  14  chr14_39663614     HPrz    T    C        0      0        2 
  14  chr14_39663614     ZBoe    T    C        0      0        2 
  14  chr14_39663614     ZGre    T    C        1      2        2 
  14  chr14_39663614     ZHar    T    C        0      0        2 
  14  chr14_39663614   Sample    T    C        0      0        2 
  14  chr14_39665492     AAsi    T    A        0      0        2 
  14  chr14_39665492     AKia    T    A        0      0        2 
  14  chr14_39665492     AOna    T    A        0      0        2 
  14  chr14_39665492     ASom    T    A        0      0        2 
  14  chr14_39665492     HCab    T    A        0      0        2 
  14  chr14_39665492     HPrz    T    A        0      0        2 
  14  chr14_39665492     ZBoe    T    A        1      2        2 
  14  chr14_39665492     ZGre    T    A        0      0        2 
  14  chr14_39665492     ZHar    T    A        0      0        2 
  14  chr14_39665492   Sample    T    A        0      0        2 
  14  chr14_39669092     AAsi    T    C        0      0        2 
  14  chr14_39669092     AKia    T    C        0      0        2 
  14  chr14_39669092     AOna    T    C        0      0        2 
  14  chr14_39669092     ASom    T    C        0      0        2 
  14  chr14_39669092     HCab    T    C        0      0        2 
  14  chr14_39669092     HPrz    T    C        0      0        2 
  14  chr14_39669092     ZBoe    T    C        0      0        2 
  14  chr14_39669092     ZGre    T    C      0.5      1        2 
  14  chr14_39669092     ZHar    T    C        0      0        2 
  14  chr14_39669092   Sample    T    C        0      0        2 
  14  chr14_39672386     AAsi    T    C        0      0        2 
  14  chr14_39672386     AKia    T    C        0      0        2 
  14  chr14_39672386     AOna    T    C        0      0        2 
  14  chr14_39672386     ASom    T    C        1      2        2 
  14  chr14_39672386     HCab    T    C        0      0        2 
  14  chr14_39672386     HPrz    T    C        0      0        2 
  14  chr14_39672386     ZBoe    T    C        0      0        2 
  14  chr14_39672386     ZGre    T    C        0      0        2 
  14  chr14_39672386     ZHar    T    C        0      0        2 
  14  chr14_39672386   Sample    T    C        1      2        2 
  14  chr14_39676484     AAsi    G    C        0      0        2 
  14  chr14_39676484     AKia    G    C        0      0        2 
  14  chr14_39676484     AOna    G    C        0      0        2 
  14  chr14_39676484     ASom    G    C        0      0        2 
  14  chr14_39676484     HCab    G    C        0      0        2 
  14  chr14_39676484     HPrz    G    C        0      0        2 
  14  chr14_39676484     ZBoe    G    C        0      0        2 
  14  chr14_39676484     ZGre    G    C      0.5      1        2 
  14  chr14_39676484     ZHar    G    C        0      0        2 
  14  chr14_39676484   Sample    G    C        0      0        2 
  14  chr14_39678043     AAsi    T    C        0      0        2 
  14  chr14_39678043     AKia    T    C        0      0        2 
  14  chr14_39678043     AOna    T    C        0      0        2 
  14  chr14_39678043     ASom    T    C        0      0        2 
  14  chr14_39678043     HCab    T    C        0      0        2 
  14  chr14_39678043     HPrz    T    C        0      0        2 
  14  chr14_39678043     ZBoe    T    C        0      0        2 
  14  chr14_39678043     ZGre    T    C        0      0        2 
  14  chr14_39678043     ZHar    T    C        1      2        2 
  14  chr14_39678043   Sample    T    C        0      0        2 
  14  chr14_39679343     AAsi    T    C        0      0        2 
  14  chr14_39679343     AKia    T    C        0      0        2 
  14  chr14_39679343     AOna    T    C        0      0        2 
  14  chr14_39679343     ASom    T    C        1      2        2 
  14  chr14_39679343     HCab    T    C        0      0        2 
  14  chr14_39679343     HPrz    T    C        0      0        2 
  14  chr14_39679343     ZBoe    T    C        0      0        2 
  14  chr14_39679343     ZGre    T    C        0      0        2 
  14  chr14_39679343     ZHar    T    C        0      0        2 
  14  chr14_39679343   Sample    T    C        1      2        2 
  14  chr14_39680575     AAsi    T    C        0      0        2 
  14  chr14_39680575     AKia    T    C        0      0        2 
  14  chr14_39680575     AOna    T    C        0      0        2 
  14  chr14_39680575     ASom    T    C        0      0        2 
  14  chr14_39680575     HCab    T    C      0.5      1        2 
  14  chr14_39680575     HPrz    T    C      0.5      1        2 
  14  chr14_39680575     ZBoe    T    C        0      0        2 
  14  chr14_39680575     ZGre    T    C        0      0        2 
  14  chr14_39680575     ZHar    T    C        0      0        2 
  14  chr14_39680575   Sample    T    C        0      0        2 
  14  chr14_39684832     AAsi    G    C        0      0        2 
  14  chr14_39684832     AKia    G    C        0      0        2 
  14  chr14_39684832     AOna    G    C        0      0        2 
  14  chr14_39684832     ASom    G    C        0      0        2 
  14  chr14_39684832     HCab    G    C        0      0        2 
  14  chr14_39684832     HPrz    G    C        0      0        2 
  14  chr14_39684832     ZBoe    G    C        1      2        2 
  14  chr14_39684832     ZGre    G    C        0      0        2 
  14  chr14_39684832     ZHar    G    C        0      0        2 
  14  chr14_39684832   Sample    G    C        0      0        2 
  14  chr14_39686186     AAsi    T    G        0      0        2 
  14  chr14_39686186     AKia    T    G        0      0        2 
  14  chr14_39686186     AOna    T    G        0      0        2 
  14  chr14_39686186     ASom    T    G        0      0        2 
  14  chr14_39686186     HCab    T    G        1      2        2 
  14  chr14_39686186     HPrz    T    G        1      2        2 
  14  chr14_39686186     ZBoe    T    G        0      0        2 
  14  chr14_39686186     ZGre    T    G        0      0        2 
  14  chr14_39686186     ZHar    T    G        0      0        2 
  14  chr14_39686186   Sample    T    G        0      0        2 
  14  chr14_39697046     AAsi    A    G        0      0        2 
  14  chr14_39697046     AKia    A    G        0      0        2 
  14  chr14_39697046     AOna    A    G        0      0        2 
  14  chr14_39697046     ASom    A    G        0      0        2 
  14  chr14_39697046     HCab    A    G        0      0        2 
  14  chr14_39697046     HPrz    A    G        0      0        2 
  14  chr14_39697046     ZBoe    A    G        0      0        2 
  14  chr14_39697046     ZGre    A    G      0.5      1        2 
  14  chr14_39697046     ZHar    A    G        0      0        2 
  14  chr14_39697046   Sample    A    G        0      0        2 
  14  chr14_39698262     AAsi    A    G        0      0        2 
  14  chr14_39698262     AKia    A    G        0      0        2 
  14  chr14_39698262     AOna    A    G        0      0        2 
  14  chr14_39698262     ASom    A    G        0      0        2 
  14  chr14_39698262     HCab    A    G        0      0        2 
  14  chr14_39698262     HPrz    A    G      0.5      1        2 
  14  chr14_39698262     ZBoe    A    G        0      0        2 
  14  chr14_39698262     ZGre    A    G        0      0        2 
  14  chr14_39698262     ZHar    A    G        0      0        2 
  14  chr14_39698262   Sample    A    G        0      0        2 
  14  chr14_39702770     AAsi    T    C        0      0        2 
  14  chr14_39702770     AKia    T    C        0      0        2 
  14  chr14_39702770     AOna    T    C        0      0        2 
  14  chr14_39702770     ASom    T    C        0      0        2 
  14  chr14_39702770     HCab    T    C        1      2        2 
  14  chr14_39702770     HPrz    T    C        1      2        2 
  14  chr14_39702770     ZBoe    T    C        0      0        2 
  14  chr14_39702770     ZGre    T    C        0      0        2 
  14  chr14_39702770     ZHar    T    C        0      0        2 
  14  chr14_39702770   Sample    T    C        0      0        2 
  14  chr14_39707014     AAsi    A    G        0      0        2 
  14  chr14_39707014     AKia    A    G        1      2        2 
  14  chr14_39707014     AOna    A    G        0      0        2 
  14  chr14_39707014     ASom    A    G        0      0        2 
  14  chr14_39707014     HCab    A    G        0      0        2 
  14  chr14_39707014     HPrz    A    G        0      0        2 
  14  chr14_39707014     ZBoe    A    G        0      0        2 
  14  chr14_39707014     ZGre    A    G        0      0        2 
  14  chr14_39707014     ZHar    A    G        0      0        2 
  14  chr14_39707014   Sample    A    G        0      0        2 
  14  chr14_39714726     AAsi    C    T        0      0        2 
  14  chr14_39714726     AKia    C    T        0      0        2 
  14  chr14_39714726     AOna    C    T        1      2        2 
  14  chr14_39714726     ASom    C    T        0      0        2 
  14  chr14_39714726     HCab    C    T        0      0        2 
  14  chr14_39714726     HPrz    C    T        0      0        2 
  14  chr14_39714726     ZBoe    C    T        0      0        2 
  14  chr14_39714726     ZGre    C    T        0      0        2 
  14  chr14_39714726     ZHar    C    T        0      0        2 
  14  chr14_39714726   Sample    C    T        0      0        2 
  14  chr14_39726703     AAsi    T    C        0      0        2 
  14  chr14_39726703     AKia    T    C        0      0        2 
  14  chr14_39726703     AOna    T    C        0      0        2 
  14  chr14_39726703     ASom    T    C        0      0        2 
  14  chr14_39726703     HCab    T    C        1      2        2 
  14  chr14_39726703     HPrz    T    C        1      2        2 
  14  chr14_39726703     ZBoe    T    C        0      0        2 
  14  chr14_39726703     ZGre    T    C        0      0        2 
  14  chr14_39726703     ZHar    T    C        0      0        2 
  14  chr14_39726703   Sample    T    C        0      0        2 
  14  chr14_39733170     AAsi    C    G        0      0        2 
  14  chr14_39733170     AKia    C    G        1      2        2 
  14  chr14_39733170     AOna    C    G        1      2        2 
  14  chr14_39733170     ASom    C    G        0      0        2 
  14  chr14_39733170     HCab    C    G        0      0        2 
  14  chr14_39733170     HPrz    C    G        0      0        2 
  14  chr14_39733170     ZBoe    C    G        0      0        2 
  14  chr14_39733170     ZGre    C    G        0      0        2 
  14  chr14_39733170     ZHar    C    G        0      0        2 
  14  chr14_39733170   Sample    C    G        0      0        2 
  14  chr14_39737326     AAsi    T    C        0      0        2 
  14  chr14_39737326     AKia    T    C        0      0        2 
  14  chr14_39737326     AOna    T    C        0      0        2 
  14  chr14_39737326     ASom    T    C        0      0        2 
  14  chr14_39737326     HCab    T    C        0      0        2 
  14  chr14_39737326     HPrz    T    C        0      0        2 
  14  chr14_39737326     ZBoe    T    C      0.5      1        2 
  14  chr14_39737326     ZGre    T    C        0      0        2 
  14  chr14_39737326     ZHar    T    C        0      0        2 
  14  chr14_39737326   Sample    T    C        0      0        2 
  14  chr14_39750715     AAsi    A    T      0.5      1        2 
  14  chr14_39750715     AKia    A    T        0      0        2 
  14  chr14_39750715     AOna    A    T        0      0        2 
  14  chr14_39750715     ASom    A    T        0      0        2 
  14  chr14_39750715     HCab    A    T        0      0        2 
  14  chr14_39750715     HPrz    A    T        0      0        2 
  14  chr14_39750715     ZBoe    A    T        0      0        2 
  14  chr14_39750715     ZGre    A    T        0      0        2 
  14  chr14_39750715     ZHar    A    T        0      0        2 
  14  chr14_39750715   Sample    A    T        0      0        2 
  14  chr14_39752951     AAsi    G    C        0      0        2 
  14  chr14_39752951     AKia    G    C        0      0        2 
  14  chr14_39752951     AOna    G    C        0      0        2 
  14  chr14_39752951     ASom    G    C        0      0        2 
  14  chr14_39752951     HCab    G    C        0      0        2 
  14  chr14_39752951     HPrz    G    C        0      0        2 
  14  chr14_39752951     ZBoe    G    C      0.5      1        2 
  14  chr14_39752951     ZGre    G    C        0      0        2 
  14  chr14_39752951     ZHar    G    C        0      0        2 
  14  chr14_39752951   Sample    G    C        0      0        2 
  14  chr14_39753521     AAsi    A    G        0      0        2 
  14  chr14_39753521     AKia    A    G        0      0        2 
  14  chr14_39753521     AOna    A    G        0      0        2 
  14  chr14_39753521     ASom    A    G        0      0        2 
  14  chr14_39753521     HCab    A    G        0      0        2 
  14  chr14_39753521     HPrz    A    G        0      0        2 
  14  chr14_39753521     ZBoe    A    G        1      2        2 
  14  chr14_39753521     ZGre    A    G        0      0        2 
  14  chr14_39753521     ZHar    A    G        0      0        2 
  14  chr14_39753521   Sample    A    G        0      0        2 
  14  chr14_39755666     AAsi    C    T        0      0        2 
  14  chr14_39755666     AKia    C    T        0      0        2 
  14  chr14_39755666     AOna    C    T        0      0        2 
  14  chr14_39755666     ASom    C    T        0      0        2 
  14  chr14_39755666     HCab    C    T        1      2        2 
  14  chr14_39755666     HPrz    C    T        1      2        2 
  14  chr14_39755666     ZBoe    C    T        0      0        2 
  14  chr14_39755666     ZGre    C    T        0      0        2 
  14  chr14_39755666     ZHar    C    T        0      0        2 
  14  chr14_39755666   Sample    C    T        0      0        2 
  14  chr14_39769004     AAsi    T    C        0      0        2 
  14  chr14_39769004     AKia    T    C        0      0        2 
  14  chr14_39769004     AOna    T    C        0      0        2 
  14  chr14_39769004     ASom    T    C        0      0        2 
  14  chr14_39769004     HCab    T    C        0      0        2 
  14  chr14_39769004     HPrz    T    C        0      0        2 
  14  chr14_39769004     ZBoe    T    C        0      0        2 
  14  chr14_39769004     ZGre    T    C      0.5      1        2 
  14  chr14_39769004     ZHar    T    C        0      0        2 
  14  chr14_39769004   Sample    T    C        0      0        2 
  14  chr14_39771893     AAsi    T    C      0.5      1        2 
  14  chr14_39771893     AKia    T    C        0      0        2 
  14  chr14_39771893     AOna    T    C        0      0        2 
  14  chr14_39771893     ASom    T    C        1      2        2 
  14  chr14_39771893     HCab    T    C        0      0        2 
  14  chr14_39771893     HPrz    T    C        0      0        2 
  14  chr14_39771893     ZBoe    T    C        0      0        2 
  14  chr14_39771893     ZGre    T    C        0      0        2 
  14  chr14_39771893     ZHar    T    C        0      0        2 
  14  chr14_39771893   Sample    T    C        0      0        2 
  14  chr14_39772615     AAsi    C    T      0.5      1        2 
  14  chr14_39772615     AKia    C    T        0      0        2 
  14  chr14_39772615     AOna    C    T        0      0        2 
  14  chr14_39772615     ASom    C    T        0      0        2 
  14  chr14_39772615     HCab    C    T        0      0        2 
  14  chr14_39772615     HPrz    C    T        0      0        2 
  14  chr14_39772615     ZBoe    C    T        0      0        2 
  14  chr14_39772615     ZGre    C    T        0      0        2 
  14  chr14_39772615     ZHar    C    T        0      0        2 
  14  chr14_39772615   Sample    C    T        1      2        2 
  14  chr14_39782088     AAsi    G    C        0      0        2 
  14  chr14_39782088     AKia    G    C        0      0        2 
  14  chr14_39782088     AOna    G    C        0      0        2 
  14  chr14_39782088     ASom    G    C        0      0        2 
  14  chr14_39782088     HCab    G    C        0      0        2 
  14  chr14_39782088     HPrz    G    C        0      0        2 
  14  chr14_39782088     ZBoe    G    C        0      0        2 
  14  chr14_39782088     ZGre    G    C      0.5      1        2 
  14  chr14_39782088     ZHar    G    C        0      0        2 
  14  chr14_39782088   Sample    G    C        0      0        2 
  14  chr14_39783323     AAsi    T    C        0      0        2 
  14  chr14_39783323     AKia    T    C        0      0        2 
  14  chr14_39783323     AOna    T    C        0      0        2 
  14  chr14_39783323     ASom    T    C        0      0        2 
  14  chr14_39783323     HCab    T    C        0      0        2 
  14  chr14_39783323     HPrz    T    C        0      0        2 
  14  chr14_39783323     ZBoe    T    C        0      0        2 
  14  chr14_39783323     ZGre    T    C        0      0        2 
  14  chr14_39783323     ZHar    T    C        1      2        2 
  14  chr14_39783323   Sample    T    C        0      0        2 
  14  chr14_39783647     AAsi    G    T        0      0        2 
  14  chr14_39783647     AKia    G    T        0      0        2 
  14  chr14_39783647     AOna    G    T        0      0        2 
  14  chr14_39783647     ASom    G    T        0      0        2 
  14  chr14_39783647     HCab    G    T        0      0        2 
  14  chr14_39783647     HPrz    G    T        0      0        2 
  14  chr14_39783647     ZBoe    G    T        0      0        2 
  14  chr14_39783647     ZGre    G    T        0      0        2 
  14  chr14_39783647     ZHar    G    T      0.5      1        2 
  14  chr14_39783647   Sample    G    T        0      0        2 
  14  chr14_39788698     AAsi    T    G        0      0        2 
  14  chr14_39788698     AKia    T    G        0      0        2 
  14  chr14_39788698     AOna    T    G        0      0        2 
  14  chr14_39788698     ASom    T    G        0      0        2 
  14  chr14_39788698     HCab    T    G        0      0        2 
  14  chr14_39788698     HPrz    T    G        0      0        2 
  14  chr14_39788698     ZBoe    T    G        0      0        2 
  14  chr14_39788698     ZGre    T    G        0      0        2 
  14  chr14_39788698     ZHar    T    G        1      2        2 
  14  chr14_39788698   Sample    T    G        0      0        2 
  14  chr14_39796825     AAsi    G    T        0      0        2 
  14  chr14_39796825     AKia    G    T        0      0        2 
  14  chr14_39796825     AOna    G    T        0      0        2 
  14  chr14_39796825     ASom    G    T        0      0        2 
  14  chr14_39796825     HCab    G    T        1      2        2 
  14  chr14_39796825     HPrz    G    T      0.5      1        2 
  14  chr14_39796825     ZBoe    G    T        0      0        2 
  14  chr14_39796825     ZGre    G    T        0      0        2 
  14  chr14_39796825     ZHar    G    T        0      0        2 
  14  chr14_39796825   Sample    G    T        0      0        2 
  14  chr14_39800878     AAsi    T    C        0      0        2 
  14  chr14_39800878     AKia    T    C        0      0        2 
  14  chr14_39800878     AOna    T    C        0      0        2 
  14  chr14_39800878     ASom    T    C        0      0        2 
  14  chr14_39800878     HCab    T    C        1      2        2 
  14  chr14_39800878     HPrz    T    C        1      2        2 
  14  chr14_39800878     ZBoe    T    C        0      0        2 
  14  chr14_39800878     ZGre    T    C        0      0        2 
  14  chr14_39800878     ZHar    T    C        0      0        2 
  14  chr14_39800878   Sample    T    C        0      0        2 
  14  chr14_39802468     AAsi    A    G        0      0        2 
  14  chr14_39802468     AKia    A    G      0.5      1        2 
  14  chr14_39802468     AOna    A    G      0.5      1        2 
  14  chr14_39802468     ASom    A    G        0      0        2 
  14  chr14_39802468     HCab    A    G        0      0        2 
  14  chr14_39802468     HPrz    A    G        0      0        2 
  14  chr14_39802468     ZBoe    A    G        0      0        2 
  14  chr14_39802468     ZGre    A    G        0      0        2 
  14  chr14_39802468     ZHar    A    G        0      0        2 
  14  chr14_39802468   Sample    A    G        0      0        2 
  14  chr14_39803751     AAsi    T    C      0.5      1        2 
  14  chr14_39803751     AKia    T    C        0      0        2 
  14  chr14_39803751     AOna    T    C        0      0        2 
  14  chr14_39803751     ASom    T    C        0      0        2 
  14  chr14_39803751     HCab    T    C        0      0        2 
  14  chr14_39803751     HPrz    T    C        0      0        2 
  14  chr14_39803751     ZBoe    T    C        0      0        2 
  14  chr14_39803751     ZGre    T    C        0      0        2 
  14  chr14_39803751     ZHar    T    C        0      0        2 
  14  chr14_39803751   Sample    T    C        0      0        2 
  14  chr14_39808848     AAsi    C    T        0      0        2 
  14  chr14_39808848     AKia    C    T        0      0        2 
  14  chr14_39808848     AOna    C    T        0      0        2 
  14  chr14_39808848     ASom    C    T        0      0        2 
  14  chr14_39808848     HCab    C    T        0      0        2 
  14  chr14_39808848     HPrz    C    T        0      0        2 
  14  chr14_39808848     ZBoe    C    T      0.5      1        2 
  14  chr14_39808848     ZGre    C    T        0      0        2 
  14  chr14_39808848     ZHar    C    T        0      0        2 
  14  chr14_39808848   Sample    C    T        0      0        2 
  14  chr14_39815679     AAsi    A    T        0      0        2 
  14  chr14_39815679     AKia    A    T        0      0        2 
  14  chr14_39815679     AOna    A    T        0      0        2 
  14  chr14_39815679     ASom    A    T        0      0        2 
  14  chr14_39815679     HCab    A    T        0      0        2 
  14  chr14_39815679     HPrz    A    T      0.5      1        2 
  14  chr14_39815679     ZBoe    A    T        0      0        2 
  14  chr14_39815679     ZGre    A    T        0      0        2 
  14  chr14_39815679     ZHar    A    T        0      0        2 
  14  chr14_39815679   Sample    A    T        0      0        2 
  14  chr14_39816581     AAsi    G    A        0      0        2 
  14  chr14_39816581     AKia    G    A        0      0        2 
  14  chr14_39816581     AOna    G    A        0      0        2 
  14  chr14_39816581     ASom    G    A        0      0        2 
  14  chr14_39816581     HCab    G    A        1      2        2 
  14  chr14_39816581     HPrz    G    A        1      2        2 
  14  chr14_39816581     ZBoe    G    A        0      0        2 
  14  chr14_39816581     ZGre    G    A        0      0        2 
  14  chr14_39816581     ZHar    G    A        0      0        2 
  14  chr14_39816581   Sample    G    A        0      0        2 
  14  chr14_39817565     AAsi    T    C        0      0        2 
  14  chr14_39817565     AKia    T    C        0      0        2 
  14  chr14_39817565     AOna    T    C        0      0        2 
  14  chr14_39817565     ASom    T    C        0      0        2 
  14  chr14_39817565     HCab    T    C        1      2        2 
  14  chr14_39817565     HPrz    T    C        1      2        2 
  14  chr14_39817565     ZBoe    T    C        0      0        2 
  14  chr14_39817565     ZGre    T    C        0      0        2 
  14  chr14_39817565     ZHar    T    C        0      0        2 
  14  chr14_39817565   Sample    T    C        0      0        2 
  14  chr14_39829426     AAsi    G    A        0      0        2 
  14  chr14_39829426     AKia    G    A        0      0        2 
  14  chr14_39829426     AOna    G    A        0      0        2 
  14  chr14_39829426     ASom    G    A        0      0        2 
  14  chr14_39829426     HCab    G    A        1      2        2 
  14  chr14_39829426     HPrz    G    A        1      2        2 
  14  chr14_39829426     ZBoe    G    A        0      0        2 
  14  chr14_39829426     ZGre    G    A        0      0        2 
  14  chr14_39829426     ZHar    G    A        0      0        2 
  14  chr14_39829426   Sample    G    A        0      0        2 
  14  chr14_39831357     AAsi    A    G        0      0        2 
  14  chr14_39831357     AKia    A    G        0      0        2 
  14  chr14_39831357     AOna    A    G        0      0        2 
  14  chr14_39831357     ASom    A    G        0      0        2 
  14  chr14_39831357     HCab    A    G        0      0        2 
  14  chr14_39831357     HPrz    A    G        0      0        2 
  14  chr14_39831357     ZBoe    A    G      0.5      1        2 
  14  chr14_39831357     ZGre    A    G        0      0        2 
  14  chr14_39831357     ZHar    A    G        0      0        2 
  14  chr14_39831357   Sample    A    G        0      0        2 
  14  chr14_39832301     AAsi    A    G      0.5      1        2 
  14  chr14_39832301     AKia    A    G        0      0        2 
  14  chr14_39832301     AOna    A    G        0      0        2 
  14  chr14_39832301     ASom    A    G        0      0        2 
  14  chr14_39832301     HCab    A    G        0      0        2 
  14  chr14_39832301     HPrz    A    G        0      0        2 
  14  chr14_39832301     ZBoe    A    G        0      0        2 
  14  chr14_39832301     ZGre    A    G      0.5      1        2 
  14  chr14_39832301     ZHar    A    G        0      0        2 
  14  chr14_39832301   Sample    A    G        0      0        2 
  14  chr14_39837710     AAsi    C    T        0      0        2 
  14  chr14_39837710     AKia    C    T        0      0        2 
  14  chr14_39837710     AOna    C    T        0      0        2 
  14  chr14_39837710     ASom    C    T        0      0        2 
  14  chr14_39837710     HCab    C    T        1      2        2 
  14  chr14_39837710     HPrz    C    T        1      2        2 
  14  chr14_39837710     ZBoe    C    T        0      0        2 
  14  chr14_39837710     ZGre    C    T        0      0        2 
  14  chr14_39837710     ZHar    C    T        0      0        2 
  14  chr14_39837710   Sample    C    T        0      0        2 
  14  chr14_39841341     AAsi    T    G        0      0        2 
  14  chr14_39841341     AKia    T    G        0      0        2 
  14  chr14_39841341     AOna    T    G        0      0        2 
  14  chr14_39841341     ASom    T    G        0      0        2 
  14  chr14_39841341     HCab    T    G        0      0        2 
  14  chr14_39841341     HPrz    T    G        0      0        2 
  14  chr14_39841341     ZBoe    T    G        0      0        2 
  14  chr14_39841341     ZGre    T    G        1      2        2 
  14  chr14_39841341     ZHar    T    G        0      0        2 
  14  chr14_39841341   Sample    T    G        0      0        2 
  14  chr14_39844271     AAsi    A    C        0      0        2 
  14  chr14_39844271     AKia    A    C        0      0        2 
  14  chr14_39844271     AOna    A    C        0      0        2 
  14  chr14_39844271     ASom    A    C        0      0        2 
  14  chr14_39844271     HCab    A    C        1      2        2 
  14  chr14_39844271     HPrz    A    C        1      2        2 
  14  chr14_39844271     ZBoe    A    C        0      0        2 
  14  chr14_39844271     ZGre    A    C        0      0        2 
  14  chr14_39844271     ZHar    A    C        0      0        2 
  14  chr14_39844271   Sample    A    C        0      0        2 
  14  chr14_39844790     AAsi    T    C        0      0        2 
  14  chr14_39844790     AKia    T    C        0      0        2 
  14  chr14_39844790     AOna    T    C        0      0        2 
  14  chr14_39844790     ASom    T    C        0      0        2 
  14  chr14_39844790     HCab    T    C        0      0        2 
  14  chr14_39844790     HPrz    T    C      0.5      1        2 
  14  chr14_39844790     ZBoe    T    C        0      0        2 
  14  chr14_39844790     ZGre    T    C        0      0        2 
  14  chr14_39844790     ZHar    T    C        0      0        2 
  14  chr14_39844790   Sample    T    C        0      0        2 
  14  chr14_39849585     AAsi    C    G        0      0        2 
  14  chr14_39849585     AKia    C    G        0      0        2 
  14  chr14_39849585     AOna    C    G      0.5      1        2 
  14  chr14_39849585     ASom    C    G        0      0        2 
  14  chr14_39849585     HCab    C    G        0      0        2 
  14  chr14_39849585     HPrz    C    G        0      0        2 
  14  chr14_39849585     ZBoe    C    G        0      0        2 
  14  chr14_39849585     ZGre    C    G        0      0        2 
  14  chr14_39849585     ZHar    C    G        0      0        2 
  14  chr14_39849585   Sample    C    G        0      0        2 
  14  chr14_39851018     AAsi    A    G        1      2        2 
  14  chr14_39851018     AKia    A    G        0      0        2 
  14  chr14_39851018     AOna    A    G        0      0        2 
  14  chr14_39851018     ASom    A    G        1      2        2 
  14  chr14_39851018     HCab    A    G        0      0        2 
  14  chr14_39851018     HPrz    A    G        0      0        2 
  14  chr14_39851018     ZBoe    A    G        0      0        2 
  14  chr14_39851018     ZGre    A    G        0      0        2 
  14  chr14_39851018     ZHar    A    G        0      0        2 
  14  chr14_39851018   Sample    A    G        1      2        2 
  14  chr14_39855849     AAsi    C    T        1      2        2 
  14  chr14_39855849     AKia    C    T        0      0        2 
  14  chr14_39855849     AOna    C    T        0      0        2 
  14  chr14_39855849     ASom    C    T        1      2        2 
  14  chr14_39855849     HCab    C    T        1      2        2 
  14  chr14_39855849     HPrz    C    T        1      2        2 
  14  chr14_39855849     ZBoe    C    T        0      0        2 
  14  chr14_39855849     ZGre    C    T        0      0        2 
  14  chr14_39855849     ZHar    C    T        0      0        2 
  14  chr14_39855849   Sample    C    T        1      2        2 
  14  chr14_39858143     AAsi    C    T        0      0        2 
  14  chr14_39858143     AKia    C    T        0      0        2 
  14  chr14_39858143     AOna    C    T        0      0        2 
  14  chr14_39858143     ASom    C    T        0      0        2 
  14  chr14_39858143     HCab    C    T        0      0        2 
  14  chr14_39858143     HPrz    C    T        0      0        2 
  14  chr14_39858143     ZBoe    C    T        0      0        2 
  14  chr14_39858143     ZGre    C    T        0      0        2 
  14  chr14_39858143     ZHar    C    T        1      2        2 
  14  chr14_39858143   Sample    C    T        0      0        2 
  14  chr14_39861123     AAsi    T    C        0      0        2 
  14  chr14_39861123     AKia    T    C        0      0        2 
  14  chr14_39861123     AOna    T    C      0.5      1        2 
  14  chr14_39861123     ASom    T    C        0      0        2 
  14  chr14_39861123     HCab    T    C        0      0        2 
  14  chr14_39861123     HPrz    T    C        0      0        2 
  14  chr14_39861123     ZBoe    T    C        0      0        2 
  14  chr14_39861123     ZGre    T    C        0      0        2 
  14  chr14_39861123     ZHar    T    C        0      0        2 
  14  chr14_39861123   Sample    T    C        0      0        2 
  14  chr14_39862685     AAsi    T    C        0      0        2 
  14  chr14_39862685     AKia    T    C        0      0        2 
  14  chr14_39862685     AOna    T    C        0      0        2 
  14  chr14_39862685     ASom    T    C        0      0        2 
  14  chr14_39862685     HCab    T    C        0      0        2 
  14  chr14_39862685     HPrz    T    C        0      0        2 
  14  chr14_39862685     ZBoe    T    C      0.5      1        2 
  14  chr14_39862685     ZGre    T    C        0      0        2 
  14  chr14_39862685     ZHar    T    C        0      0        2 
  14  chr14_39862685   Sample    T    C        0      0        2 
  14  chr14_39863141     AAsi    A    G        0      0        2 
  14  chr14_39863141     AKia    A    G        0      0        2 
  14  chr14_39863141     AOna    A    G        0      0        2 
  14  chr14_39863141     ASom    A    G        0      0        2 
  14  chr14_39863141     HCab    A    G      0.5      1        2 
  14  chr14_39863141     HPrz    A    G        1      2        2 
  14  chr14_39863141     ZBoe    A    G        0      0        2 
  14  chr14_39863141     ZGre    A    G        0      0        2 
  14  chr14_39863141     ZHar    A    G        0      0        2 
  14  chr14_39863141   Sample    A    G        0      0        2 
  14  chr14_39864979     AAsi    G    C        0      0        2 
  14  chr14_39864979     AKia    G    C        0      0        2 
  14  chr14_39864979     AOna    G    C        0      0        2 
  14  chr14_39864979     ASom    G    C        0      0        2 
  14  chr14_39864979     HCab    G    C        0      0        2 
  14  chr14_39864979     HPrz    G    C        0      0        2 
  14  chr14_39864979     ZBoe    G    C        0      0        2 
  14  chr14_39864979     ZGre    G    C        0      0        2 
  14  chr14_39864979     ZHar    G    C        1      2        2 
  14  chr14_39864979   Sample    G    C        0      0        2 
  14  chr14_39866522     AAsi    T    C        0      0        2 
  14  chr14_39866522     AKia    T    C        0      0        2 
  14  chr14_39866522     AOna    T    C        0      0        2 
  14  chr14_39866522     ASom    T    C        0      0        2 
  14  chr14_39866522     HCab    T    C        0      0        2 
  14  chr14_39866522     HPrz    T    C        0      0        2 
  14  chr14_39866522     ZBoe    T    C        0      0        2 
  14  chr14_39866522     ZGre    T    C        1      2        2 
  14  chr14_39866522     ZHar    T    C        0      0        2 
  14  chr14_39866522   Sample    T    C        0      0        2 
  14  chr14_39870538     AAsi    A    G        0      0        2 
  14  chr14_39870538     AKia    A    G        0      0        2 
  14  chr14_39870538     AOna    A    G        0      0        2 
  14  chr14_39870538     ASom    A    G        0      0        2 
  14  chr14_39870538     HCab    A    G        0      0        2 
  14  chr14_39870538     HPrz    A    G        0      0        2 
  14  chr14_39870538     ZBoe    A    G        0      0        2 
  14  chr14_39870538     ZGre    A    G        1      2        2 
  14  chr14_39870538     ZHar    A    G        0      0        2 
  14  chr14_39870538   Sample    A    G        0      0        2 
  14  chr14_39870808     AAsi    T    G        0      0        2 
  14  chr14_39870808     AKia    T    G        0      0        2 
  14  chr14_39870808     AOna    T    G        0      0        2 
  14  chr14_39870808     ASom    T    G        0      0        2 
  14  chr14_39870808     HCab    T    G        0      0        2 
  14  chr14_39870808     HPrz    T    G        0      0        2 
  14  chr14_39870808     ZBoe    T    G        0      0        2 
  14  chr14_39870808     ZGre    T    G        1      2        2 
  14  chr14_39870808     ZHar    T    G        0      0        2 
  14  chr14_39870808   Sample    T    G        0      0        2 
  14  chr14_39874223     AAsi    A    G        0      0        2 
  14  chr14_39874223     AKia    A    G        1      2        2 
  14  chr14_39874223     AOna    A    G        1      2        2 
  14  chr14_39874223     ASom    A    G        0      0        2 
  14  chr14_39874223     HCab    A    G        0      0        2 
  14  chr14_39874223     HPrz    A    G        0      0        2 
  14  chr14_39874223     ZBoe    A    G        0      0        2 
  14  chr14_39874223     ZGre    A    G        0      0        2 
  14  chr14_39874223     ZHar    A    G        0      0        2 
  14  chr14_39874223   Sample    A    G        0      0        2 
  14  chr14_39879405     AAsi    A    G        0      0        2 
  14  chr14_39879405     AKia    A    G        0      0        2 
  14  chr14_39879405     AOna    A    G        0      0        2 
  14  chr14_39879405     ASom    A    G        0      0        2 
  14  chr14_39879405     HCab    A    G        0      0        2 
  14  chr14_39879405     HPrz    A    G        0      0        2 
  14  chr14_39879405     ZBoe    A    G        0      0        2 
  14  chr14_39879405     ZGre    A    G        0      0        2 
  14  chr14_39879405     ZHar    A    G        1      2        2 
  14  chr14_39879405   Sample    A    G        0      0        2 
  14  chr14_39887409     AAsi    T    C        0      0        2 
  14  chr14_39887409     AKia    T    C        0      0        2 
  14  chr14_39887409     AOna    T    C        0      0        2 
  14  chr14_39887409     ASom    T    C        0      0        2 
  14  chr14_39887409     HCab    T    C        0      0        2 
  14  chr14_39887409     HPrz    T    C        0      0        2 
  14  chr14_39887409     ZBoe    T    C        0      0        2 
  14  chr14_39887409     ZGre    T    C        1      2        2 
  14  chr14_39887409     ZHar    T    C        0      0        2 
  14  chr14_39887409   Sample    T    C        0      0        2 
  14  chr14_39893371     AAsi    A    G        0      0        2 
  14  chr14_39893371     AKia    A    G        0      0        2 
  14  chr14_39893371     AOna    A    G        0      0        2 
  14  chr14_39893371     ASom    A    G        0      0        2 
  14  chr14_39893371     HCab    A    G        0      0        2 
  14  chr14_39893371     HPrz    A    G      0.5      1        2 
  14  chr14_39893371     ZBoe    A    G        0      0        2 
  14  chr14_39893371     ZGre    A    G        0      0        2 
  14  chr14_39893371     ZHar    A    G        0      0        2 
  14  chr14_39893371   Sample    A    G        0      0        2 
  14  chr14_39894500     AAsi    A    G        0      0        2 
  14  chr14_39894500     AKia    A    G        0      0        2 
  14  chr14_39894500     AOna    A    G        0      0        2 
  14  chr14_39894500     ASom    A    G        0      0        2 
  14  chr14_39894500     HCab    A    G        0      0        2 
  14  chr14_39894500     HPrz    A    G        0      0        2 
  14  chr14_39894500     ZBoe    A    G        0      0        2 
  14  chr14_39894500     ZGre    A    G        1      2        2 
  14  chr14_39894500     ZHar    A    G        0      0        2 
  14  chr14_39894500   Sample    A    G        0      0        2 
  14  chr14_39894547     AAsi    T    C        0      0        2 
  14  chr14_39894547     AKia    T    C      0.5      1        2 
  14  chr14_39894547     AOna    T    C        0      0        2 
  14  chr14_39894547     ASom    T    C        0      0        2 
  14  chr14_39894547     HCab    T    C        0      0        2 
  14  chr14_39894547     HPrz    T    C        0      0        2 
  14  chr14_39894547     ZBoe    T    C        0      0        2 
  14  chr14_39894547     ZGre    T    C        0      0        2 
  14  chr14_39894547     ZHar    T    C        0      0        2 
  14  chr14_39894547   Sample    T    C        0      0        2 
  14  chr14_39896826     AAsi    A    G        0      0        2 
  14  chr14_39896826     AKia    A    G      0.5      1        2 
  14  chr14_39896826     AOna    A    G        0      0        2 
  14  chr14_39896826     ASom    A    G        0      0        2 
  14  chr14_39896826     HCab    A    G        0      0        2 
  14  chr14_39896826     HPrz    A    G        0      0        2 
  14  chr14_39896826     ZBoe    A    G        0      0        2 
  14  chr14_39896826     ZGre    A    G        0      0        2 
  14  chr14_39896826     ZHar    A    G        0      0        2 
  14  chr14_39896826   Sample    A    G        0      0        2 
  14  chr14_39898002     AAsi    C    G        0      0        2 
  14  chr14_39898002     AKia    C    G        0      0        2 
  14  chr14_39898002     AOna    C    G        0      0        2 
  14  chr14_39898002     ASom    C    G        0      0        2 
  14  chr14_39898002     HCab    C    G        0      0        2 
  14  chr14_39898002     HPrz    C    G        0      0        2 
  14  chr14_39898002     ZBoe    C    G        0      0        2 
  14  chr14_39898002     ZGre    C    G        0      0        2 
  14  chr14_39898002     ZHar    C    G        1      2        2 
  14  chr14_39898002   Sample    C    G        0      0        2 
  14  chr14_39901621     AAsi    C    A        0      0        2 
  14  chr14_39901621     AKia    C    A        0      0        2 
  14  chr14_39901621     AOna    C    A        0      0        2 
  14  chr14_39901621     ASom    C    A        0      0        2 
  14  chr14_39901621     HCab    C    A        1      2        2 
  14  chr14_39901621     HPrz    C    A        1      2        2 
  14  chr14_39901621     ZBoe    C    A        0      0        2 
  14  chr14_39901621     ZGre    C    A        0      0        2 
  14  chr14_39901621     ZHar    C    A        0      0        2 
  14  chr14_39901621   Sample    C    A        0      0        2 
  14  chr14_39904099     AAsi    C    G        0      0        2 
  14  chr14_39904099     AKia    C    G        0      0        2 
  14  chr14_39904099     AOna    C    G        0      0        2 
  14  chr14_39904099     ASom    C    G        1      2        2 
  14  chr14_39904099     HCab    C    G        0      0        2 
  14  chr14_39904099     HPrz    C    G        0      0        2 
  14  chr14_39904099     ZBoe    C    G        0      0        2 
  14  chr14_39904099     ZGre    C    G        0      0        2 
  14  chr14_39904099     ZHar    C    G        0      0        2 
  14  chr14_39904099   Sample    C    G        0      0        2 
  14  chr14_39912788     AAsi    T    C        0      0        2 
  14  chr14_39912788     AKia    T    C        0      0        2 
  14  chr14_39912788     AOna    T    C        0      0        2 
  14  chr14_39912788     ASom    T    C        0      0        2 
  14  chr14_39912788     HCab    T    C        0      0        2 
  14  chr14_39912788     HPrz    T    C        0      0        2 
  14  chr14_39912788     ZBoe    T    C      0.5      1        2 
  14  chr14_39912788     ZGre    T    C        0      0        2 
  14  chr14_39912788     ZHar    T    C        0      0        2 
  14  chr14_39912788   Sample    T    C        0      0        2 
  14  chr14_39913515     AAsi    C    A        1      2        2 
  14  chr14_39913515     AKia    C    A        0      0        2 
  14  chr14_39913515     AOna    C    A        0      0        2 
  14  chr14_39913515     ASom    C    A        1      2        2 
  14  chr14_39913515     HCab    C    A        0      0        2 
  14  chr14_39913515     HPrz    C    A        0      0        2 
  14  chr14_39913515     ZBoe    C    A        0      0        2 
  14  chr14_39913515     ZGre    C    A        0      0        2 
  14  chr14_39913515     ZHar    C    A        0      0        2 
  14  chr14_39913515   Sample    C    A        1      2        2 
  14  chr14_39913567     AAsi    A    G        0      0        2 
  14  chr14_39913567     AKia    A    G        1      2        2 
  14  chr14_39913567     AOna    A    G        0      0        2 
  14  chr14_39913567     ASom    A    G        0      0        2 
  14  chr14_39913567     HCab    A    G        0      0        2 
  14  chr14_39913567     HPrz    A    G        0      0        2 
  14  chr14_39913567     ZBoe    A    G        0      0        2 
  14  chr14_39913567     ZGre    A    G        0      0        2 
  14  chr14_39913567     ZHar    A    G        0      0        2 
  14  chr14_39913567   Sample    A    G        0      0        2 
  14  chr14_39914408     AAsi    C    G        0      0        2 
  14  chr14_39914408     AKia    C    G        0      0        2 
  14  chr14_39914408     AOna    C    G        0      0        2 
  14  chr14_39914408     ASom    C    G        0      0        2 
  14  chr14_39914408     HCab    C    G        1      2        2 
  14  chr14_39914408     HPrz    C    G        1      2        2 
  14  chr14_39914408     ZBoe    C    G        0      0        2 
  14  chr14_39914408     ZGre    C    G        0      0        2 
  14  chr14_39914408     ZHar    C    G        0      0        2 
  14  chr14_39914408   Sample    C    G        0      0        2 
  14  chr14_39916561     AAsi    T    G        0      0        2 
  14  chr14_39916561     AKia    T    G        0      0        2 
  14  chr14_39916561     AOna    T    G        0      0        2 
  14  chr14_39916561     ASom    T    G        0      0        2 
  14  chr14_39916561     HCab    T    G        1      2        2 
  14  chr14_39916561     HPrz    T    G        1      2        2 
  14  chr14_39916561     ZBoe    T    G        0      0        2 
  14  chr14_39916561     ZGre    T    G        0      0        2 
  14  chr14_39916561     ZHar    T    G        0      0        2 
  14  chr14_39916561   Sample    T    G        0      0        2 
  14  chr14_39924284     AAsi    C    T        0      0        2 
  14  chr14_39924284     AKia    C    T        0      0        2 
  14  chr14_39924284     AOna    C    T        0      0        2 
  14  chr14_39924284     ASom    C    T        0      0        2 
  14  chr14_39924284     HCab    C    T        0      0        2 
  14  chr14_39924284     HPrz    C    T        0      0        2 
  14  chr14_39924284     ZBoe    C    T      0.5      1        2 
  14  chr14_39924284     ZGre    C    T        0      0        2 
  14  chr14_39924284     ZHar    C    T        0      0        2 
  14  chr14_39924284   Sample    C    T        0      0        2 
  14  chr14_39928989     AAsi    C    T      0.5      1        2 
  14  chr14_39928989     AKia    C    T        0      0        2 
  14  chr14_39928989     AOna    C    T        0      0        2 
  14  chr14_39928989     ASom    C    T        0      0        2 
  14  chr14_39928989     HCab    C    T        0      0        2 
  14  chr14_39928989     HPrz    C    T        0      0        2 
  14  chr14_39928989     ZBoe    C    T        0      0        2 
  14  chr14_39928989     ZGre    C    T        0      0        2 
  14  chr14_39928989     ZHar    C    T        0      0        2 
  14  chr14_39928989   Sample    C    T        0      0        2 
  14  chr14_39929622     AAsi    C    G      0.5      1        2 
  14  chr14_39929622     AKia    C    G        0      0        2 
  14  chr14_39929622     AOna    C    G        0      0        2 
  14  chr14_39929622     ASom    C    G        0      0        2 
  14  chr14_39929622     HCab    C    G        0      0        2 
  14  chr14_39929622     HPrz    C    G        0      0        2 
  14  chr14_39929622     ZBoe    C    G        0      0        2 
  14  chr14_39929622     ZGre    C    G        0      0        2 
  14  chr14_39929622     ZHar    C    G        0      0        2 
  14  chr14_39929622   Sample    C    G        0      0        2 
  14  chr14_39930640     AAsi    T    C        0      0        2 
  14  chr14_39930640     AKia    T    C        1      2        2 
  14  chr14_39930640     AOna    T    C        0      0        2 
  14  chr14_39930640     ASom    T    C        0      0        2 
  14  chr14_39930640     HCab    T    C        0      0        2 
  14  chr14_39930640     HPrz    T    C        0      0        2 
  14  chr14_39930640     ZBoe    T    C        0      0        2 
  14  chr14_39930640     ZGre    T    C        0      0        2 
  14  chr14_39930640     ZHar    T    C        0      0        2 
  14  chr14_39930640   Sample    T    C        0      0        2 
  14  chr14_39937375     AAsi    A    G        0      0        2 
  14  chr14_39937375     AKia    A    G        0      0        2 
  14  chr14_39937375     AOna    A    G        0      0        2 
  14  chr14_39937375     ASom    A    G        0      0        2 
  14  chr14_39937375     HCab    A    G        0      0        2 
  14  chr14_39937375     HPrz    A    G        0      0        2 
  14  chr14_39937375     ZBoe    A    G        0      0        2 
  14  chr14_39937375     ZGre    A    G        0      0        2 
  14  chr14_39937375     ZHar    A    G      0.5      1        2 
  14  chr14_39937375   Sample    A    G        0      0        2 
  14  chr14_39937648     AAsi    A    G        0      0        2 
  14  chr14_39937648     AKia    A    G        0      0        2 
  14  chr14_39937648     AOna    A    G        0      0        2 
  14  chr14_39937648     ASom    A    G        0      0        2 
  14  chr14_39937648     HCab    A    G        1      2        2 
  14  chr14_39937648     HPrz    A    G        1      2        2 
  14  chr14_39937648     ZBoe    A    G      0.5      1        2 
  14  chr14_39937648     ZGre    A    G        0      0        2 
  14  chr14_39937648     ZHar    A    G        0      0        2 
  14  chr14_39937648   Sample    A    G        0      0        2 
  14  chr14_39939346     AAsi    C    A        0      0        2 
  14  chr14_39939346     AKia    C    A        0      0        2 
  14  chr14_39939346     AOna    C    A        0      0        2 
  14  chr14_39939346     ASom    C    A        0      0        2 
  14  chr14_39939346     HCab    C    A        0      0        2 
  14  chr14_39939346     HPrz    C    A        0      0        2 
  14  chr14_39939346     ZBoe    C    A        0      0        2 
  14  chr14_39939346     ZGre    C    A        1      2        2 
  14  chr14_39939346     ZHar    C    A        0      0        2 
  14  chr14_39939346   Sample    C    A        0      0        2 
  14  chr14_39940595     AAsi    C    T        0      0        2 
  14  chr14_39940595     AKia    C    T        0      0        2 
  14  chr14_39940595     AOna    C    T      0.5      1        2 
  14  chr14_39940595     ASom    C    T        0      0        2 
  14  chr14_39940595     HCab    C    T        0      0        2 
  14  chr14_39940595     HPrz    C    T        0      0        2 
  14  chr14_39940595     ZBoe    C    T        0      0        2 
  14  chr14_39940595     ZGre    C    T        0      0        2 
  14  chr14_39940595     ZHar    C    T        0      0        2 
  14  chr14_39940595   Sample    C    T        0      0        2 
  14  chr14_39942840     AAsi    A    G        0      0        2 
  14  chr14_39942840     AKia    A    G        0      0        2 
  14  chr14_39942840     AOna    A    G        0      0        2 
  14  chr14_39942840     ASom    A    G        0      0        2 
  14  chr14_39942840     HCab    A    G        0      0        2 
  14  chr14_39942840     HPrz    A    G        0      0        2 
  14  chr14_39942840     ZBoe    A    G      0.5      1        2 
  14  chr14_39942840     ZGre    A    G        0      0        2 
  14  chr14_39942840     ZHar    A    G        0      0        2 
  14  chr14_39942840   Sample    A    G        0      0        2 
  14  chr14_39947869     AAsi    A    G        0      0        2 
  14  chr14_39947869     AKia    A    G        0      0        2 
  14  chr14_39947869     AOna    A    G        0      0        2 
  14  chr14_39947869     ASom    A    G        0      0        2 
  14  chr14_39947869     HCab    A    G      0.5      1        2 
  14  chr14_39947869     HPrz    A    G        0      0        2 
  14  chr14_39947869     ZBoe    A    G        0      0        2 
  14  chr14_39947869     ZGre    A    G        0      0        2 
  14  chr14_39947869     ZHar    A    G        0      0        2 
  14  chr14_39947869   Sample    A    G        0      0        2 
  14  chr14_39973298     AAsi    A    G        0      0        2 
  14  chr14_39973298     AKia    A    G        0      0        2 
  14  chr14_39973298     AOna    A    G        1      2        2 
  14  chr14_39973298     ASom    A    G        0      0        2 
  14  chr14_39973298     HCab    A    G        0      0        2 
  14  chr14_39973298     HPrz    A    G        0      0        2 
  14  chr14_39973298     ZBoe    A    G        0      0        2 
  14  chr14_39973298     ZGre    A    G        0      0        2 
  14  chr14_39973298     ZHar    A    G        0      0        2 
  14  chr14_39973298   Sample    A    G        0      0        2 
  14  chr14_39977477     AAsi    T    C        0      0        2 
  14  chr14_39977477     AKia    T    C        0      0        2 
  14  chr14_39977477     AOna    T    C        0      0        2 
  14  chr14_39977477     ASom    T    C        0      0        2 
  14  chr14_39977477     HCab    T    C        1      2        2 
  14  chr14_39977477     HPrz    T    C        1      2        2 
  14  chr14_39977477     ZBoe    T    C        0      0        2 
  14  chr14_39977477     ZGre    T    C        0      0        2 
  14  chr14_39977477     ZHar    T    C        0      0        2 
  14  chr14_39977477   Sample    T    C        0      0        2 
  14  chr14_39979683     AAsi    A    G      0.5      1        2 
  14  chr14_39979683     AKia    A    G        0      0        2 
  14  chr14_39979683     AOna    A    G        0      0        2 
  14  chr14_39979683     ASom    A    G        0      0        2 
  14  chr14_39979683     HCab    A    G        0      0        2 
  14  chr14_39979683     HPrz    A    G        0      0        2 
  14  chr14_39979683     ZBoe    A    G        0      0        2 
  14  chr14_39979683     ZGre    A    G        0      0        2 
  14  chr14_39979683     ZHar    A    G        0      0        2 
  14  chr14_39979683   Sample    A    G        1      2        2 
  14  chr14_39983436     AAsi    G    A        0      0        2 
  14  chr14_39983436     AKia    G    A        0      0        2 
  14  chr14_39983436     AOna    G    A        0      0        2 
  14  chr14_39983436     ASom    G    A        0      0        2 
  14  chr14_39983436     HCab    G    A        0      0        2 
  14  chr14_39983436     HPrz    G    A        0      0        2 
  14  chr14_39983436     ZBoe    G    A        1      2        2 
  14  chr14_39983436     ZGre    G    A        1      2        2 
  14  chr14_39983436     ZHar    G    A        1      2        2 
  14  chr14_39983436   Sample    G    A        0      0        2 
  14  chr14_39984823     AAsi    C    T        0      0        2 
  14  chr14_39984823     AKia    C    T        0      0        2 
  14  chr14_39984823     AOna    C    T        0      0        2 
  14  chr14_39984823     ASom    C    T        0      0        2 
  14  chr14_39984823     HCab    C    T        0      0        2 
  14  chr14_39984823     HPrz    C    T        0      0        2 
  14  chr14_39984823     ZBoe    C    T        0      0        2 
  14  chr14_39984823     ZGre    C    T      0.5      1        2 
  14  chr14_39984823     ZHar    C    T        0      0        2 
  14  chr14_39984823   Sample    C    T        0      0        2 
  14  chr14_39985754     AAsi    A    C        0      0        2 
  14  chr14_39985754     AKia    A    C        0      0        2 
  14  chr14_39985754     AOna    A    C      0.5      1        2 
  14  chr14_39985754     ASom    A    C        0      0        2 
  14  chr14_39985754     HCab    A    C        0      0        2 
  14  chr14_39985754     HPrz    A    C        0      0        2 
  14  chr14_39985754     ZBoe    A    C        0      0        2 
  14  chr14_39985754     ZGre    A    C        0      0        2 
  14  chr14_39985754     ZHar    A    C        0      0        2 
  14  chr14_39985754   Sample    A    C        0      0        2 
  14  chr14_39987194     AAsi    G    T        0      0        2 
  14  chr14_39987194     AKia    G    T        0      0        2 
  14  chr14_39987194     AOna    G    T        0      0        2 
  14  chr14_39987194     ASom    G    T        0      0        2 
  14  chr14_39987194     HCab    G    T        1      2        2 
  14  chr14_39987194     HPrz    G    T        1      2        2 
  14  chr14_39987194     ZBoe    G    T        0      0        2 
  14  chr14_39987194     ZGre    G    T        0      0        2 
  14  chr14_39987194     ZHar    G    T        0      0        2 
  14  chr14_39987194   Sample    G    T        0      0        2 
  14  chr14_39990755     AAsi    T    C        0      0        2 
  14  chr14_39990755     AKia    T    C        0      0        2 
  14  chr14_39990755     AOna    T    C        0      0        2 
  14  chr14_39990755     ASom    T    C        0      0        2 
  14  chr14_39990755     HCab    T    C        1      2        2 
  14  chr14_39990755     HPrz    T    C        1      2        2 
  14  chr14_39990755     ZBoe    T    C        0      0        2 
  14  chr14_39990755     ZGre    T    C        0      0        2 
  14  chr14_39990755     ZHar    T    C        0      0        2 
  14  chr14_39990755   Sample    T    C        0      0        2 
  14  chr14_39991593     AAsi    A    G        0      0        2 
  14  chr14_39991593     AKia    A    G        0      0        2 
  14  chr14_39991593     AOna    A    G        0      0        2 
  14  chr14_39991593     ASom    A    G        0      0        2 
  14  chr14_39991593     HCab    A    G        1      2        2 
  14  chr14_39991593     HPrz    A    G        1      2        2 
  14  chr14_39991593     ZBoe    A    G        0      0        2 
  14  chr14_39991593     ZGre    A    G        0      0        2 
  14  chr14_39991593     ZHar    A    G        0      0        2 
  14  chr14_39991593   Sample    A    G        0      0        2 
  14  chr14_39997445     AAsi    T    C        0      0        2 
  14  chr14_39997445     AKia    T    C        0      0        2 
  14  chr14_39997445     AOna    T    C        0      0        2 
  14  chr14_39997445     ASom    T    C        0      0        2 
  14  chr14_39997445     HCab    T    C        0      0        2 
  14  chr14_39997445     HPrz    T    C        0      0        2 
  14  chr14_39997445     ZBoe    T    C      0.5      1        2 
  14  chr14_39997445     ZGre    T    C        0      0        2 
  14  chr14_39997445     ZHar    T    C        0      0        2 
  14  chr14_39997445   Sample    T    C        0      0        2 
  14  chr14_39999369     AAsi    T    C        0      0        2 
  14  chr14_39999369     AKia    T    C        0      0        2 
  14  chr14_39999369     AOna    T    C        0      0        2 
  14  chr14_39999369     ASom    T    C        0      0        2 
  14  chr14_39999369     HCab    T    C        1      2        2 
  14  chr14_39999369     HPrz    T    C        1      2        2 
  14  chr14_39999369     ZBoe    T    C        0      0        2 
  14  chr14_39999369     ZGre    T    C        0      0        2 
  14  chr14_39999369     ZHar    T    C        0      0        2 
  14  chr14_39999369   Sample    T    C        0      0        2 
  14  chr14_39999680     AAsi    G    A        0      0        2 
  14  chr14_39999680     AKia    G    A        0      0        2 
  14  chr14_39999680     AOna    G    A        0      0        2 
  14  chr14_39999680     ASom    G    A        0      0        2 
  14  chr14_39999680     HCab    G    A        1      2        2 
  14  chr14_39999680     HPrz    G    A        1      2        2 
  14  chr14_39999680     ZBoe    G    A        0      0        2 
  14  chr14_39999680     ZGre    G    A        0      0        2 
  14  chr14_39999680     ZHar    G    A        0      0        2 
  14  chr14_39999680   Sample    G    A        0      0        2 
  14  chr14_40000604     AAsi    A    T        0      0        2 
  14  chr14_40000604     AKia    A    T        1      2        2 
  14  chr14_40000604     AOna    A    T        0      0        2 
  14  chr14_40000604     ASom    A    T        0      0        2 
  14  chr14_40000604     HCab    A    T        0      0        2 
  14  chr14_40000604     HPrz    A    T        0      0        2 
  14  chr14_40000604     ZBoe    A    T        0      0        2 
  14  chr14_40000604     ZGre    A    T        0      0        2 
  14  chr14_40000604     ZHar    A    T        0      0        2 
  14  chr14_40000604   Sample    A    T        0      0        2 
  14  chr14_40010229     AAsi    A    G        0      0        2 
  14  chr14_40010229     AKia    A    G        0      0        2 
  14  chr14_40010229     AOna    A    G        0      0        2 
  14  chr14_40010229     ASom    A    G        0      0        2 
  14  chr14_40010229     HCab    A    G        0      0        2 
  14  chr14_40010229     HPrz    A    G        0      0        2 
  14  chr14_40010229     ZBoe    A    G        0      0        2 
  14  chr14_40010229     ZGre    A    G        1      2        2 
  14  chr14_40010229     ZHar    A    G        0      0        2 
  14  chr14_40010229   Sample    A    G        0      0        2 
  14  chr14_40010914     AAsi    G    T        0      0        2 
  14  chr14_40010914     AKia    G    T        1      2        2 
  14  chr14_40010914     AOna    G    T        1      2        2 
  14  chr14_40010914     ASom    G    T        0      0        2 
  14  chr14_40010914     HCab    G    T        0      0        2 
  14  chr14_40010914     HPrz    G    T        0      0        2 
  14  chr14_40010914     ZBoe    G    T        0      0        2 
  14  chr14_40010914     ZGre    G    T        0      0        2 
  14  chr14_40010914     ZHar    G    T        0      0        2 
  14  chr14_40010914   Sample    G    T        0      0        2 
  14  chr14_40014677     AAsi    G    A        0      0        2 
  14  chr14_40014677     AKia    G    A        0      0        2 
  14  chr14_40014677     AOna    G    A        0      0        2 
  14  chr14_40014677     ASom    G    A        0      0        2 
  14  chr14_40014677     HCab    G    A        1      2        2 
  14  chr14_40014677     HPrz    G    A        1      2        2 
  14  chr14_40014677     ZBoe    G    A        0      0        2 
  14  chr14_40014677     ZGre    G    A        0      0        2 
  14  chr14_40014677     ZHar    G    A        0      0        2 
  14  chr14_40014677   Sample    G    A        0      0        2 
  14  chr14_40016866     AAsi    C    G        0      0        2 
  14  chr14_40016866     AKia    C    G        0      0        2 
  14  chr14_40016866     AOna    C    G        0      0        2 
  14  chr14_40016866     ASom    C    G        0      0        2 
  14  chr14_40016866     HCab    C    G      0.5      1        2 
  14  chr14_40016866     HPrz    C    G      0.5      1        2 
  14  chr14_40016866     ZBoe    C    G        0      0        2 
  14  chr14_40016866     ZGre    C    G        0      0        2 
  14  chr14_40016866     ZHar    C    G        0      0        2 
  14  chr14_40016866   Sample    C    G        0      0        2 
  14  chr14_40016914     AAsi    G    A        0      0        2 
  14  chr14_40016914     AKia    G    A        0      0        2 
  14  chr14_40016914     AOna    G    A        0      0        2 
  14  chr14_40016914     ASom    G    A        0      0        2 
  14  chr14_40016914     HCab    G    A        0      0        2 
  14  chr14_40016914     HPrz    G    A      0.5      1        2 
  14  chr14_40016914     ZBoe    G    A        0      0        2 
  14  chr14_40016914     ZGre    G    A        0      0        2 
  14  chr14_40016914     ZHar    G    A        0      0        2 
  14  chr14_40016914   Sample    G    A        0      0        2 
  14  chr14_40024581     AAsi    T    A        0      0        2 
  14  chr14_40024581     AKia    T    A        0      0        2 
  14  chr14_40024581     AOna    T    A        0      0        2 
  14  chr14_40024581     ASom    T    A        0      0        2 
  14  chr14_40024581     HCab    T    A        0      0        2 
  14  chr14_40024581     HPrz    T    A        0      0        2 
  14  chr14_40024581     ZBoe    T    A      0.5      1        2 
  14  chr14_40024581     ZGre    T    A        0      0        2 
  14  chr14_40024581     ZHar    T    A        0      0        2 
  14  chr14_40024581   Sample    T    A        0      0        2 
  14  chr14_40026685     AAsi    C    T        0      0        2 
  14  chr14_40026685     AKia    C    T        0      0        2 
  14  chr14_40026685     AOna    C    T        0      0        2 
  14  chr14_40026685     ASom    C    T        0      0        2 
  14  chr14_40026685     HCab    C    T        0      0        2 
  14  chr14_40026685     HPrz    C    T        0      0        2 
  14  chr14_40026685     ZBoe    C    T        0      0        2 
  14  chr14_40026685     ZGre    C    T      0.5      1        2 
  14  chr14_40026685     ZHar    C    T        0      0        2 
  14  chr14_40026685   Sample    C    T        0      0        2 
  14  chr14_40031564     AAsi    C    T        0      0        2 
  14  chr14_40031564     AKia    C    T        0      0        2 
  14  chr14_40031564     AOna    C    T        0      0        2 
  14  chr14_40031564     ASom    C    T        0      0        2 
  14  chr14_40031564     HCab    C    T        1      2        2 
  14  chr14_40031564     HPrz    C    T        1      2        2 
  14  chr14_40031564     ZBoe    C    T        0      0        2 
  14  chr14_40031564     ZGre    C    T        0      0        2 
  14  chr14_40031564     ZHar    C    T        0      0        2 
  14  chr14_40031564   Sample    C    T        0      0        2 
  14  chr14_40033465     AAsi    G    C        0      0        2 
  14  chr14_40033465     AKia    G    C        0      0        2 
  14  chr14_40033465     AOna    G    C        0      0        2 
  14  chr14_40033465     ASom    G    C        0      0        2 
  14  chr14_40033465     HCab    G    C        1      2        2 
  14  chr14_40033465     HPrz    G    C        1      2        2 
  14  chr14_40033465     ZBoe    G    C        0      0        2 
  14  chr14_40033465     ZGre    G    C        0      0        2 
  14  chr14_40033465     ZHar    G    C        0      0        2 
  14  chr14_40033465   Sample    G    C        0      0        2 
  14  chr14_40038100     AAsi    A    G        0      0        2 
  14  chr14_40038100     AKia    A    G        0      0        2 
  14  chr14_40038100     AOna    A    G        0      0        2 
  14  chr14_40038100     ASom    A    G        0      0        2 
  14  chr14_40038100     HCab    A    G        0      0        2 
  14  chr14_40038100     HPrz    A    G        0      0        2 
  14  chr14_40038100     ZBoe    A    G        0      0        2 
  14  chr14_40038100     ZGre    A    G      0.5      1        2 
  14  chr14_40038100     ZHar    A    G        0      0        2 
  14  chr14_40038100   Sample    A    G        0      0        2 
  14  chr14_40038331     AAsi    T    C        0      0        2 
  14  chr14_40038331     AKia    T    C        0      0        2 
  14  chr14_40038331     AOna    T    C        0      0        2 
  14  chr14_40038331     ASom    T    C        0      0        2 
  14  chr14_40038331     HCab    T    C        0      0        2 
  14  chr14_40038331     HPrz    T    C        0      0        2 
  14  chr14_40038331     ZBoe    T    C        0      0        2 
  14  chr14_40038331     ZGre    T    C        0      0        2 
  14  chr14_40038331     ZHar    T    C        1      2        2 
  14  chr14_40038331   Sample    T    C        0      0        2 
  14  chr14_40039141     AAsi    G    T        0      0        2 
  14  chr14_40039141     AKia    G    T        0      0        2 
  14  chr14_40039141     AOna    G    T        0      0        2 
  14  chr14_40039141     ASom    G    T        0      0        2 
  14  chr14_40039141     HCab    G    T        1      2        2 
  14  chr14_40039141     HPrz    G    T        1      2        2 
  14  chr14_40039141     ZBoe    G    T        0      0        2 
  14  chr14_40039141     ZGre    G    T        0      0        2 
  14  chr14_40039141     ZHar    G    T        0      0        2 
  14  chr14_40039141   Sample    G    T        0      0        2 
  14  chr14_40041134     AAsi    T    C        0      0        2 
  14  chr14_40041134     AKia    T    C        0      0        2 
  14  chr14_40041134     AOna    T    C        0      0        2 
  14  chr14_40041134     ASom    T    C        0      0        2 
  14  chr14_40041134     HCab    T    C        0      0        2 
  14  chr14_40041134     HPrz    T    C        0      0        2 
  14  chr14_40041134     ZBoe    T    C      0.5      1        2 
  14  chr14_40041134     ZGre    T    C        0      0        2 
  14  chr14_40041134     ZHar    T    C        0      0        2 
  14  chr14_40041134   Sample    T    C        0      0        2 
  14  chr14_40046034     AAsi    G    T      0.5      1        2 
  14  chr14_40046034     AKia    G    T        0      0        2 
  14  chr14_40046034     AOna    G    T        0      0        2 
  14  chr14_40046034     ASom    G    T        0      0        2 
  14  chr14_40046034     HCab    G    T        0      0        2 
  14  chr14_40046034     HPrz    G    T        0      0        2 
  14  chr14_40046034     ZBoe    G    T        0      0        2 
  14  chr14_40046034     ZGre    G    T        0      0        2 
  14  chr14_40046034     ZHar    G    T        0      0        2 
  14  chr14_40046034   Sample    G    T        0      0        2 
  14  chr14_40046066     AAsi    C    T        0      0        2 
  14  chr14_40046066     AKia    C    T        0      0        2 
  14  chr14_40046066     AOna    C    T        0      0        2 
  14  chr14_40046066     ASom    C    T        0      0        2 
  14  chr14_40046066     HCab    C    T        0      0        2 
  14  chr14_40046066     HPrz    C    T        0      0        2 
  14  chr14_40046066     ZBoe    C    T      0.5      1        2 
  14  chr14_40046066     ZGre    C    T        0      0        2 
  14  chr14_40046066     ZHar    C    T        0      0        2 
  14  chr14_40046066   Sample    C    T        0      0        2 
  14  chr14_40048138     AAsi    C    T        0      0        2 
  14  chr14_40048138     AKia    C    T        0      0        2 
  14  chr14_40048138     AOna    C    T        0      0        2 
  14  chr14_40048138     ASom    C    T        0      0        2 
  14  chr14_40048138     HCab    C    T        1      2        2 
  14  chr14_40048138     HPrz    C    T        1      2        2 
  14  chr14_40048138     ZBoe    C    T        0      0        2 
  14  chr14_40048138     ZGre    C    T        0      0        2 
  14  chr14_40048138     ZHar    C    T        0      0        2 
  14  chr14_40048138   Sample    C    T        0      0        2 
  14  chr14_40055234     AAsi    G    T        0      0        2 
  14  chr14_40055234     AKia    G    T        0      0        2 
  14  chr14_40055234     AOna    G    T        0      0        2 
  14  chr14_40055234     ASom    G    T        0      0        2 
  14  chr14_40055234     HCab    G    T        0      0        2 
  14  chr14_40055234     HPrz    G    T        0      0        2 
  14  chr14_40055234     ZBoe    G    T        0      0        2 
  14  chr14_40055234     ZGre    G    T        0      0        2 
  14  chr14_40055234     ZHar    G    T      0.5      1        2 
  14  chr14_40055234   Sample    G    T        0      0        2 
  14  chr14_40056378     AAsi    G    T        0      0        2 
  14  chr14_40056378     AKia    G    T        0      0        2 
  14  chr14_40056378     AOna    G    T        0      0        2 
  14  chr14_40056378     ASom    G    T        0      0        2 
  14  chr14_40056378     HCab    G    T        1      2        2 
  14  chr14_40056378     HPrz    G    T        1      2        2 
  14  chr14_40056378     ZBoe    G    T        0      0        2 
  14  chr14_40056378     ZGre    G    T        0      0        2 
  14  chr14_40056378     ZHar    G    T        0      0        2 
  14  chr14_40056378   Sample    G    T        0      0        2 
  14  chr14_40060446     AAsi    T    C        0      0        2 
  14  chr14_40060446     AKia    T    C        0      0        2 
  14  chr14_40060446     AOna    T    C        0      0        2 
  14  chr14_40060446     ASom    T    C        0      0        2 
  14  chr14_40060446     HCab    T    C        1      2        2 
  14  chr14_40060446     HPrz    T    C        1      2        2 
  14  chr14_40060446     ZBoe    T    C        0      0        2 
  14  chr14_40060446     ZGre    T    C        0      0        2 
  14  chr14_40060446     ZHar    T    C        0      0        2 
  14  chr14_40060446   Sample    T    C        0      0        2 
  14  chr14_40063532     AAsi    T    G        0      0        2 
  14  chr14_40063532     AKia    T    G        0      0        2 
  14  chr14_40063532     AOna    T    G        0      0        2 
  14  chr14_40063532     ASom    T    G        0      0        2 
  14  chr14_40063532     HCab    T    G        0      0        2 
  14  chr14_40063532     HPrz    T    G        0      0        2 
  14  chr14_40063532     ZBoe    T    G        0      0        2 
  14  chr14_40063532     ZGre    T    G        0      0        2 
  14  chr14_40063532     ZHar    T    G      0.5      1        2 
  14  chr14_40063532   Sample    T    G        0      0        2 
  14  chr14_40063812     AAsi    C    T        0      0        2 
  14  chr14_40063812     AKia    C    T        0      0        2 
  14  chr14_40063812     AOna    C    T        0      0        2 
  14  chr14_40063812     ASom    C    T        0      0        2 
  14  chr14_40063812     HCab    C    T        0      0        2 
  14  chr14_40063812     HPrz    C    T        0      0        2 
  14  chr14_40063812     ZBoe    C    T      0.5      1        2 
  14  chr14_40063812     ZGre    C    T        0      0        2 
  14  chr14_40063812     ZHar    C    T        0      0        2 
  14  chr14_40063812   Sample    C    T        0      0        2 
  14  chr14_40064483     AAsi    C    T        0      0        2 
  14  chr14_40064483     AKia    C    T        0      0        2 
  14  chr14_40064483     AOna    C    T        0      0        2 
  14  chr14_40064483     ASom    C    T        0      0        2 
  14  chr14_40064483     HCab    C    T        0      0        2 
  14  chr14_40064483     HPrz    C    T      0.5      1        2 
  14  chr14_40064483     ZBoe    C    T        0      0        2 
  14  chr14_40064483     ZGre    C    T        0      0        2 
  14  chr14_40064483     ZHar    C    T        0      0        2 
  14  chr14_40064483   Sample    C    T        0      0        2 
  14  chr14_40066935     AAsi    A    C        0      0        2 
  14  chr14_40066935     AKia    A    C        0      0        2 
  14  chr14_40066935     AOna    A    C        0      0        2 
  14  chr14_40066935     ASom    A    C        0      0        2 
  14  chr14_40066935     HCab    A    C        0      0        2 
  14  chr14_40066935     HPrz    A    C        0      0        2 
  14  chr14_40066935     ZBoe    A    C        1      2        2 
  14  chr14_40066935     ZGre    A    C        1      2        2 
  14  chr14_40066935     ZHar    A    C        1      2        2 
  14  chr14_40066935   Sample    A    C        0      0        2 
  14  chr14_40071891     AAsi    T    C        1      2        2 
  14  chr14_40071891     AKia    T    C        0      0        2 
  14  chr14_40071891     AOna    T    C        0      0        2 
  14  chr14_40071891     ASom    T    C        1      2        2 
  14  chr14_40071891     HCab    T    C        0      0        2 
  14  chr14_40071891     HPrz    T    C        0      0        2 
  14  chr14_40071891     ZBoe    T    C        0      0        2 
  14  chr14_40071891     ZGre    T    C        0      0        2 
  14  chr14_40071891     ZHar    T    C        0      0        2 
  14  chr14_40071891   Sample    T    C        1      2        2 
  14  chr14_40071953     AAsi    C    G        1      2        2 
  14  chr14_40071953     AKia    C    G        0      0        2 
  14  chr14_40071953     AOna    C    G        0      0        2 
  14  chr14_40071953     ASom    C    G        1      2        2 
  14  chr14_40071953     HCab    C    G        1      2        2 
  14  chr14_40071953     HPrz    C    G        1      2        2 
  14  chr14_40071953     ZBoe    C    G        0      0        2 
  14  chr14_40071953     ZGre    C    G        0      0        2 
  14  chr14_40071953     ZHar    C    G        0      0        2 
  14  chr14_40071953   Sample    C    G        1      2        2 
  14  chr14_40079950     AAsi    C    G        0      0        2 
  14  chr14_40079950     AKia    C    G        0      0        2 
  14  chr14_40079950     AOna    C    G        0      0        2 
  14  chr14_40079950     ASom    C    G        0      0        2 
  14  chr14_40079950     HCab    C    G        0      0        2 
  14  chr14_40079950     HPrz    C    G        0      0        2 
  14  chr14_40079950     ZBoe    C    G        0      0        2 
  14  chr14_40079950     ZGre    C    G        0      0        2 
  14  chr14_40079950     ZHar    C    G        1      2        2 
  14  chr14_40079950   Sample    C    G        0      0        2 
  14  chr14_40086161     AAsi    G    A        0      0        2 
  14  chr14_40086161     AKia    G    A        0      0        2 
  14  chr14_40086161     AOna    G    A        0      0        2 
  14  chr14_40086161     ASom    G    A        0      0        2 
  14  chr14_40086161     HCab    G    A        0      0        2 
  14  chr14_40086161     HPrz    G    A        0      0        2 
  14  chr14_40086161     ZBoe    G    A        0      0        2 
  14  chr14_40086161     ZGre    G    A        1      2        2 
  14  chr14_40086161     ZHar    G    A        0      0        2 
  14  chr14_40086161   Sample    G    A        0      0        2 
  14  chr14_40089302     AAsi    T    C        0      0        2 
  14  chr14_40089302     AKia    T    C        0      0        2 
  14  chr14_40089302     AOna    T    C        0      0        2 
  14  chr14_40089302     ASom    T    C        0      0        2 
  14  chr14_40089302     HCab    T    C        0      0        2 
  14  chr14_40089302     HPrz    T    C        0      0        2 
  14  chr14_40089302     ZBoe    T    C      0.5      1        2 
  14  chr14_40089302     ZGre    T    C        0      0        2 
  14  chr14_40089302     ZHar    T    C        0      0        2 
  14  chr14_40089302   Sample    T    C        0      0        2 
  14  chr14_40090060     AAsi    A    G        0      0        2 
  14  chr14_40090060     AKia    A    G        0      0        2 
  14  chr14_40090060     AOna    A    G        0      0        2 
  14  chr14_40090060     ASom    A    G        0      0        2 
  14  chr14_40090060     HCab    A    G        1      2        2 
  14  chr14_40090060     HPrz    A    G        1      2        2 
  14  chr14_40090060     ZBoe    A    G        0      0        2 
  14  chr14_40090060     ZGre    A    G        0      0        2 
  14  chr14_40090060     ZHar    A    G        0      0        2 
  14  chr14_40090060   Sample    A    G        0      0        2 
  14  chr14_40090818     AAsi    G    T        0      0        2 
  14  chr14_40090818     AKia    G    T        0      0        2 
  14  chr14_40090818     AOna    G    T        0      0        2 
  14  chr14_40090818     ASom    G    T        0      0        2 
  14  chr14_40090818     HCab    G    T        0      0        2 
  14  chr14_40090818     HPrz    G    T        0      0        2 
  14  chr14_40090818     ZBoe    G    T        0      0        2 
  14  chr14_40090818     ZGre    G    T        1      2        2 
  14  chr14_40090818     ZHar    G    T        0      0        2 
  14  chr14_40090818   Sample    G    T        0      0        2 
  14  chr14_40098995     AAsi    G    A        0      0        2 
  14  chr14_40098995     AKia    G    A        0      0        2 
  14  chr14_40098995     AOna    G    A        0      0        2 
  14  chr14_40098995     ASom    G    A        0      0        2 
  14  chr14_40098995     HCab    G    A      0.5      1        2 
  14  chr14_40098995     HPrz    G    A      0.5      1        2 
  14  chr14_40098995     ZBoe    G    A        0      0        2 
  14  chr14_40098995     ZGre    G    A        0      0        2 
  14  chr14_40098995     ZHar    G    A        0      0        2 
  14  chr14_40098995   Sample    G    A        0      0        2 
  14  chr14_40101400     AAsi    C    T        0      0        2 
  14  chr14_40101400     AKia    C    T        1      2        2 
  14  chr14_40101400     AOna    C    T      0.5      1        2 
  14  chr14_40101400     ASom    C    T        0      0        2 
  14  chr14_40101400     HCab    C    T        1      2        2 
  14  chr14_40101400     HPrz    C    T        1      2        2 
  14  chr14_40101400     ZBoe    C    T        0      0        2 
  14  chr14_40101400     ZGre    C    T        0      0        2 
  14  chr14_40101400     ZHar    C    T        0      0        2 
  14  chr14_40101400   Sample    C    T        0      0        2 
  14  chr14_40105727     AAsi    T    C        0      0        2 
  14  chr14_40105727     AKia    T    C        0      0        2 
  14  chr14_40105727     AOna    T    C      0.5      1        2 
  14  chr14_40105727     ASom    T    C        0      0        2 
  14  chr14_40105727     HCab    T    C        0      0        2 
  14  chr14_40105727     HPrz    T    C        0      0        2 
  14  chr14_40105727     ZBoe    T    C        0      0        2 
  14  chr14_40105727     ZGre    T    C        0      0        2 
  14  chr14_40105727     ZHar    T    C        0      0        2 
  14  chr14_40105727   Sample    T    C        0      0        2 
  14  chr14_40107701     AAsi    T    C        0      0        2 
  14  chr14_40107701     AKia    T    C        0      0        2 
  14  chr14_40107701     AOna    T    C        0      0        2 
  14  chr14_40107701     ASom    T    C        0      0        2 
  14  chr14_40107701     HCab    T    C        1      2        2 
  14  chr14_40107701     HPrz    T    C        1      2        2 
  14  chr14_40107701     ZBoe    T    C        0      0        2 
  14  chr14_40107701     ZGre    T    C        0      0        2 
  14  chr14_40107701     ZHar    T    C        0      0        2 
  14  chr14_40107701   Sample    T    C        0      0        2 
  14  chr14_40117477     AAsi    C    T        0      0        2 
  14  chr14_40117477     AKia    C    T        0      0        2 
  14  chr14_40117477     AOna    C    T        0      0        2 
  14  chr14_40117477     ASom    C    T        0      0        2 
  14  chr14_40117477     HCab    C    T        1      2        2 
  14  chr14_40117477     HPrz    C    T        1      2        2 
  14  chr14_40117477     ZBoe    C    T        0      0        2 
  14  chr14_40117477     ZGre    C    T        0      0        2 
  14  chr14_40117477     ZHar    C    T        0      0        2 
  14  chr14_40117477   Sample    C    T        0      0        2 
  14  chr14_40121365     AAsi    G    A        0      0        2 
  14  chr14_40121365     AKia    G    A        0      0        2 
  14  chr14_40121365     AOna    G    A        0      0        2 
  14  chr14_40121365     ASom    G    A        0      0        2 
  14  chr14_40121365     HCab    G    A        0      0        2 
  14  chr14_40121365     HPrz    G    A        0      0        2 
  14  chr14_40121365     ZBoe    G    A        1      2        2 
  14  chr14_40121365     ZGre    G    A        0      0        2 
  14  chr14_40121365     ZHar    G    A        0      0        2 
  14  chr14_40121365   Sample    G    A        0      0        2 
  14  chr14_40124658     AAsi    C    T        0      0        2 
  14  chr14_40124658     AKia    C    T        0      0        2 
  14  chr14_40124658     AOna    C    T        0      0        2 
  14  chr14_40124658     ASom    C    T        0      0        2 
  14  chr14_40124658     HCab    C    T        1      2        2 
  14  chr14_40124658     HPrz    C    T        1      2        2 
  14  chr14_40124658     ZBoe    C    T        0      0        2 
  14  chr14_40124658     ZGre    C    T        0      0        2 
  14  chr14_40124658     ZHar    C    T        0      0        2 
  14  chr14_40124658   Sample    C    T        0      0        2 
  14  chr14_40133076     AAsi    G    A        0      0        2 
  14  chr14_40133076     AKia    G    A        0      0        2 
  14  chr14_40133076     AOna    G    A        0      0        2 
  14  chr14_40133076     ASom    G    A        0      0        2 
  14  chr14_40133076     HCab    G    A        1      2        2 
  14  chr14_40133076     HPrz    G    A      0.5      1        2 
  14  chr14_40133076     ZBoe    G    A        0      0        2 
  14  chr14_40133076     ZGre    G    A        0      0        2 
  14  chr14_40133076     ZHar    G    A        0      0        2 
  14  chr14_40133076   Sample    G    A        0      0        2 
  14  chr14_40153391     AAsi    T    C        1      2        2 
  14  chr14_40153391     AKia    T    C        0      0        2 
  14  chr14_40153391     AOna    T    C        0      0        2 
  14  chr14_40153391     ASom    T    C        1      2        2 
  14  chr14_40153391     HCab    T    C        0      0        2 
  14  chr14_40153391     HPrz    T    C        0      0        2 
  14  chr14_40153391     ZBoe    T    C        0      0        2 
  14  chr14_40153391     ZGre    T    C        0      0        2 
  14  chr14_40153391     ZHar    T    C        0      0        2 
  14  chr14_40153391   Sample    T    C        1      2        2 
  14  chr14_40156222     AAsi    T    C        1      2        2 
  14  chr14_40156222     AKia    T    C        0      0        2 
  14  chr14_40156222     AOna    T    C        0      0        2 
  14  chr14_40156222     ASom    T    C        0      0        2 
  14  chr14_40156222     HCab    T    C        0      0        2 
  14  chr14_40156222     HPrz    T    C        0      0        2 
  14  chr14_40156222     ZBoe    T    C        0      0        2 
  14  chr14_40156222     ZGre    T    C        0      0        2 
  14  chr14_40156222     ZHar    T    C        0      0        2 
  14  chr14_40156222   Sample    T    C        0      0        2 
  14  chr14_40159954     AAsi    C    A        0      0        2 
  14  chr14_40159954     AKia    C    A        0      0        2 
  14  chr14_40159954     AOna    C    A        0      0        2 
  14  chr14_40159954     ASom    C    A        0      0        2 
  14  chr14_40159954     HCab    C    A        0      0        2 
  14  chr14_40159954     HPrz    C    A        0      0        2 
  14  chr14_40159954     ZBoe    C    A      0.5      1        2 
  14  chr14_40159954     ZGre    C    A        0      0        2 
  14  chr14_40159954     ZHar    C    A        1      2        2 
  14  chr14_40159954   Sample    C    A        0      0        2 
  14  chr14_40163746     AAsi    A    G        0      0        2 
  14  chr14_40163746     AKia    A    G      0.5      1        2 
  14  chr14_40163746     AOna    A    G        0      0        2 
  14  chr14_40163746     ASom    A    G        0      0        2 
  14  chr14_40163746     HCab    A    G        0      0        2 
  14  chr14_40163746     HPrz    A    G        0      0        2 
  14  chr14_40163746     ZBoe    A    G        0      0        2 
  14  chr14_40163746     ZGre    A    G        0      0        2 
  14  chr14_40163746     ZHar    A    G        0      0        2 
  14  chr14_40163746   Sample    A    G        0      0        2 
  14  chr14_40164569     AAsi    A    G        0      0        2 
  14  chr14_40164569     AKia    A    G        0      0        2 
  14  chr14_40164569     AOna    A    G        0      0        2 
  14  chr14_40164569     ASom    A    G        0      0        2 
  14  chr14_40164569     HCab    A    G        0      0        2 
  14  chr14_40164569     HPrz    A    G        0      0        2 
  14  chr14_40164569     ZBoe    A    G        0      0        2 
  14  chr14_40164569     ZGre    A    G        1      2        2 
  14  chr14_40164569     ZHar    A    G        0      0        2 
  14  chr14_40164569   Sample    A    G        0      0        2 
  14  chr14_40172902     AAsi    G    A        0      0        2 
  14  chr14_40172902     AKia    G    A        0      0        2 
  14  chr14_40172902     AOna    G    A        0      0        2 
  14  chr14_40172902     ASom    G    A        0      0        2 
  14  chr14_40172902     HCab    G    A        1      2        2 
  14  chr14_40172902     HPrz    G    A        1      2        2 
  14  chr14_40172902     ZBoe    G    A        0      0        2 
  14  chr14_40172902     ZGre    G    A        0      0        2 
  14  chr14_40172902     ZHar    G    A        0      0        2 
  14  chr14_40172902   Sample    G    A        0      0        2 
  14  chr14_40195015     AAsi    C    G        0      0        2 
  14  chr14_40195015     AKia    C    G        1      2        2 
  14  chr14_40195015     AOna    C    G        1      2        2 
  14  chr14_40195015     ASom    C    G        0      0        2 
  14  chr14_40195015     HCab    C    G        0      0        2 
  14  chr14_40195015     HPrz    C    G        0      0        2 
  14  chr14_40195015     ZBoe    C    G        0      0        2 
  14  chr14_40195015     ZGre    C    G        0      0        2 
  14  chr14_40195015     ZHar    C    G        0      0        2 
  14  chr14_40195015   Sample    C    G        0      0        2 
  14  chr14_40199103     AAsi    A    G        0      0        2 
  14  chr14_40199103     AKia    A    G        0      0        2 
  14  chr14_40199103     AOna    A    G        0      0        2 
  14  chr14_40199103     ASom    A    G        1      2        2 
  14  chr14_40199103     HCab    A    G        0      0        2 
  14  chr14_40199103     HPrz    A    G        0      0        2 
  14  chr14_40199103     ZBoe    A    G        0      0        2 
  14  chr14_40199103     ZGre    A    G        0      0        2 
  14  chr14_40199103     ZHar    A    G        0      0        2 
  14  chr14_40199103   Sample    A    G        0      0        2 
  14  chr14_40199330     AAsi    A    G        0      0        2 
  14  chr14_40199330     AKia    A    G        0      0        2 
  14  chr14_40199330     AOna    A    G        0      0        2 
  14  chr14_40199330     ASom    A    G        1      2        2 
  14  chr14_40199330     HCab    A    G        0      0        2 
  14  chr14_40199330     HPrz    A    G        0      0        2 
  14  chr14_40199330     ZBoe    A    G        0      0        2 
  14  chr14_40199330     ZGre    A    G        0      0        2 
  14  chr14_40199330     ZHar    A    G        0      0        2 
  14  chr14_40199330   Sample    A    G        0      0        2 
  14  chr14_40201057     AAsi    T    C        0      0        2 
  14  chr14_40201057     AKia    T    C        1      2        2 
  14  chr14_40201057     AOna    T    C        0      0        2 
  14  chr14_40201057     ASom    T    C        0      0        2 
  14  chr14_40201057     HCab    T    C        0      0        2 
  14  chr14_40201057     HPrz    T    C        0      0        2 
  14  chr14_40201057     ZBoe    T    C        0      0        2 
  14  chr14_40201057     ZGre    T    C        0      0        2 
  14  chr14_40201057     ZHar    T    C        0      0        2 
  14  chr14_40201057   Sample    T    C        0      0        2 
  14  chr14_40202936     AAsi    A    G        0      0        2 
  14  chr14_40202936     AKia    A    G        1      2        2 
  14  chr14_40202936     AOna    A    G      0.5      1        2 
  14  chr14_40202936     ASom    A    G        0      0        2 
  14  chr14_40202936     HCab    A    G        0      0        2 
  14  chr14_40202936     HPrz    A    G        0      0        2 
  14  chr14_40202936     ZBoe    A    G        0      0        2 
  14  chr14_40202936     ZGre    A    G        0      0        2 
  14  chr14_40202936     ZHar    A    G        0      0        2 
  14  chr14_40202936   Sample    A    G        0      0        2 
  14  chr14_40203733     AAsi    G    A        0      0        2 
  14  chr14_40203733     AKia    G    A        0      0        2 
  14  chr14_40203733     AOna    G    A      0.5      1        2 
  14  chr14_40203733     ASom    G    A        0      0        2 
  14  chr14_40203733     HCab    G    A        0      0        2 
  14  chr14_40203733     HPrz    G    A        0      0        2 
  14  chr14_40203733     ZBoe    G    A        0      0        2 
  14  chr14_40203733     ZGre    G    A        0      0        2 
  14  chr14_40203733     ZHar    G    A        0      0        2 
  14  chr14_40203733   Sample    G    A        0      0        2 
  14  chr14_40205002     AAsi    A    G        0      0        2 
  14  chr14_40205002     AKia    A    G        0      0        2 
  14  chr14_40205002     AOna    A    G        0      0        2 
  14  chr14_40205002     ASom    A    G        1      2        2 
  14  chr14_40205002     HCab    A    G        0      0        2 
  14  chr14_40205002     HPrz    A    G        0      0        2 
  14  chr14_40205002     ZBoe    A    G        0      0        2 
  14  chr14_40205002     ZGre    A    G        0      0        2 
  14  chr14_40205002     ZHar    A    G        0      0        2 
  14  chr14_40205002   Sample    A    G        0      0        2 
  14  chr14_40210040     AAsi    T    C        0      0        2 
  14  chr14_40210040     AKia    T    C        0      0        2 
  14  chr14_40210040     AOna    T    C        0      0        2 
  14  chr14_40210040     ASom    T    C        0      0        2 
  14  chr14_40210040     HCab    T    C      0.5      1        2 
  14  chr14_40210040     HPrz    T    C      0.5      1        2 
  14  chr14_40210040     ZBoe    T    C        0      0        2 
  14  chr14_40210040     ZGre    T    C        0      0        2 
  14  chr14_40210040     ZHar    T    C        0      0        2 
  14  chr14_40210040   Sample    T    C        0      0        2 
  14  chr14_40210113     AAsi    A    G        0      0        2 
  14  chr14_40210113     AKia    A    G        0      0        2 
  14  chr14_40210113     AOna    A    G      0.5      1        2 
  14  chr14_40210113     ASom    A    G        0      0        2 
  14  chr14_40210113     HCab    A    G        0      0        2 
  14  chr14_40210113     HPrz    A    G        0      0        2 
  14  chr14_40210113     ZBoe    A    G        0      0        2 
  14  chr14_40210113     ZGre    A    G        0      0        2 
  14  chr14_40210113     ZHar    A    G        0      0        2 
  14  chr14_40210113   Sample    A    G        0      0        2 
  14  chr14_40214089     AAsi    C    T        0      0        2 
  14  chr14_40214089     AKia    C    T        0      0        2 
  14  chr14_40214089     AOna    C    T        0      0        2 
  14  chr14_40214089     ASom    C    T        0      0        2 
  14  chr14_40214089     HCab    C    T        0      0        2 
  14  chr14_40214089     HPrz    C    T        0      0        2 
  14  chr14_40214089     ZBoe    C    T      0.5      1        2 
  14  chr14_40214089     ZGre    C    T        0      0        2 
  14  chr14_40214089     ZHar    C    T        0      0        2 
  14  chr14_40214089   Sample    C    T        0      0        2 
  14  chr14_40215742     AAsi    T    A        0      0        2 
  14  chr14_40215742     AKia    T    A        0      0        2 
  14  chr14_40215742     AOna    T    A        0      0        2 
  14  chr14_40215742     ASom    T    A        0      0        2 
  14  chr14_40215742     HCab    T    A        0      0        2 
  14  chr14_40215742     HPrz    T    A        0      0        2 
  14  chr14_40215742     ZBoe    T    A      0.5      1        2 
  14  chr14_40215742     ZGre    T    A        0      0        2 
  14  chr14_40215742     ZHar    T    A        0      0        2 
  14  chr14_40215742   Sample    T    A        0      0        2 
  14  chr14_40216053     AAsi    T    C        1      2        2 
  14  chr14_40216053     AKia    T    C        0      0        2 
  14  chr14_40216053     AOna    T    C        0      0        2 
  14  chr14_40216053     ASom    T    C        1      2        2 
  14  chr14_40216053     HCab    T    C        0      0        2 
  14  chr14_40216053     HPrz    T    C        0      0        2 
  14  chr14_40216053     ZBoe    T    C        0      0        2 
  14  chr14_40216053     ZGre    T    C        0      0        2 
  14  chr14_40216053     ZHar    T    C        0      0        2 
  14  chr14_40216053   Sample    T    C        1      2        2 
  14  chr14_40216616     AAsi    G    A        0      0        2 
  14  chr14_40216616     AKia    G    A        0      0        2 
  14  chr14_40216616     AOna    G    A        0      0        2 
  14  chr14_40216616     ASom    G    A        0      0        2 
  14  chr14_40216616     HCab    G    A        1      2        2 
  14  chr14_40216616     HPrz    G    A        1      2        2 
  14  chr14_40216616     ZBoe    G    A        0      0        2 
  14  chr14_40216616     ZGre    G    A        0      0        2 
  14  chr14_40216616     ZHar    G    A        0      0        2 
  14  chr14_40216616   Sample    G    A        0      0        2 
  14  chr14_40216661     AAsi    A    G        0      0        2 
  14  chr14_40216661     AKia    A    G        0      0        2 
  14  chr14_40216661     AOna    A    G        0      0        2 
  14  chr14_40216661     ASom    A    G        0      0        2 
  14  chr14_40216661     HCab    A    G        1      2        2 
  14  chr14_40216661     HPrz    A    G      0.5      1        2 
  14  chr14_40216661     ZBoe    A    G        0      0        2 
  14  chr14_40216661     ZGre    A    G        0      0        2 
  14  chr14_40216661     ZHar    A    G        0      0        2 
  14  chr14_40216661   Sample    A    G        0      0        2 
  14  chr14_40216784     AAsi    T    C        0      0        2 
  14  chr14_40216784     AKia    T    C        0      0        2 
  14  chr14_40216784     AOna    T    C        0      0        2 
  14  chr14_40216784     ASom    T    C        1      2        2 
  14  chr14_40216784     HCab    T    C        0      0        2 
  14  chr14_40216784     HPrz    T    C        0      0        2 
  14  chr14_40216784     ZBoe    T    C        0      0        2 
  14  chr14_40216784     ZGre    T    C        0      0        2 
  14  chr14_40216784     ZHar    T    C        0      0        2 
  14  chr14_40216784   Sample    T    C        0      0        2 
  14  chr14_40216997     AAsi    T    C        0      0        2 
  14  chr14_40216997     AKia    T    C        0      0        2 
  14  chr14_40216997     AOna    T    C        0      0        2 
  14  chr14_40216997     ASom    T    C        0      0        2 
  14  chr14_40216997     HCab    T    C        0      0        2 
  14  chr14_40216997     HPrz    T    C        0      0        2 
  14  chr14_40216997     ZBoe    T    C        0      0        2 
  14  chr14_40216997     ZGre    T    C        1      2        2 
  14  chr14_40216997     ZHar    T    C        0      0        2 
  14  chr14_40216997   Sample    T    C        0      0        2 
  14  chr14_40218705     AAsi    C    T        0      0        2 
  14  chr14_40218705     AKia    C    T        0      0        2 
  14  chr14_40218705     AOna    C    T        0      0        2 
  14  chr14_40218705     ASom    C    T        0      0        2 
  14  chr14_40218705     HCab    C    T        0      0        2 
  14  chr14_40218705     HPrz    C    T        0      0        2 
  14  chr14_40218705     ZBoe    C    T      0.5      1        2 
  14  chr14_40218705     ZGre    C    T        0      0        2 
  14  chr14_40218705     ZHar    C    T        0      0        2 
  14  chr14_40218705   Sample    C    T        0      0        2 
  14  chr14_40224192     AAsi    C    T        0      0        2 
  14  chr14_40224192     AKia    C    T        0      0        2 
  14  chr14_40224192     AOna    C    T        0      0        2 
  14  chr14_40224192     ASom    C    T        0      0        2 
  14  chr14_40224192     HCab    C    T        0      0        2 
  14  chr14_40224192     HPrz    C    T        0      0        2 
  14  chr14_40224192     ZBoe    C    T      0.5      1        2 
  14  chr14_40224192     ZGre    C    T        0      0        2 
  14  chr14_40224192     ZHar    C    T        0      0        2 
  14  chr14_40224192   Sample    C    T        0      0        2 
  14  chr14_40227609     AAsi    G    A        0      0        2 
  14  chr14_40227609     AKia    G    A        0      0        2 
  14  chr14_40227609     AOna    G    A        0      0        2 
  14  chr14_40227609     ASom    G    A        0      0        2 
  14  chr14_40227609     HCab    G    A        1      2        2 
  14  chr14_40227609     HPrz    G    A        1      2        2 
  14  chr14_40227609     ZBoe    G    A        0      0        2 
  14  chr14_40227609     ZGre    G    A        0      0        2 
  14  chr14_40227609     ZHar    G    A        0      0        2 
  14  chr14_40227609   Sample    G    A        0      0        2 
  14  chr14_40230058     AAsi    C    T        0      0        2 
  14  chr14_40230058     AKia    C    T      0.5      1        2 
  14  chr14_40230058     AOna    C    T        0      0        2 
  14  chr14_40230058     ASom    C    T        0      0        2 
  14  chr14_40230058     HCab    C    T        0      0        2 
  14  chr14_40230058     HPrz    C    T        0      0        2 
  14  chr14_40230058     ZBoe    C    T        0      0        2 
  14  chr14_40230058     ZGre    C    T        0      0        2 
  14  chr14_40230058     ZHar    C    T        0      0        2 
  14  chr14_40230058   Sample    C    T        0      0        2 
  14  chr14_40231287     AAsi    A    G        0      0        2 
  14  chr14_40231287     AKia    A    G        0      0        2 
  14  chr14_40231287     AOna    A    G        0      0        2 
  14  chr14_40231287     ASom    A    G        0      0        2 
  14  chr14_40231287     HCab    A    G        0      0        2 
  14  chr14_40231287     HPrz    A    G        0      0        2 
  14  chr14_40231287     ZBoe    A    G        0      0        2 
  14  chr14_40231287     ZGre    A    G        0      0        2 
  14  chr14_40231287     ZHar    A    G        1      2        2 
  14  chr14_40231287   Sample    A    G        0      0        2 
  14  chr14_40231525     AAsi    T    C        0      0        2 
  14  chr14_40231525     AKia    T    C        0      0        2 
  14  chr14_40231525     AOna    T    C        0      0        2 
  14  chr14_40231525     ASom    T    C        0      0        2 
  14  chr14_40231525     HCab    T    C        1      2        2 
  14  chr14_40231525     HPrz    T    C        1      2        2 
  14  chr14_40231525     ZBoe    T    C        0      0        2 
  14  chr14_40231525     ZGre    T    C        0      0        2 
  14  chr14_40231525     ZHar    T    C        0      0        2 
  14  chr14_40231525   Sample    T    C        0      0        2 
  14  chr14_40232680     AAsi    T    C        0      0        2 
  14  chr14_40232680     AKia    T    C        0      0        2 
  14  chr14_40232680     AOna    T    C        0      0        2 
  14  chr14_40232680     ASom    T    C        0      0        2 
  14  chr14_40232680     HCab    T    C        1      2        2 
  14  chr14_40232680     HPrz    T    C        1      2        2 
  14  chr14_40232680     ZBoe    T    C        0      0        2 
  14  chr14_40232680     ZGre    T    C        0      0        2 
  14  chr14_40232680     ZHar    T    C        0      0        2 
  14  chr14_40232680   Sample    T    C        0      0        2 
  14  chr14_40232693     AAsi    A    G        0      0        2 
  14  chr14_40232693     AKia    A    G      0.5      1        2 
  14  chr14_40232693     AOna    A    G        0      0        2 
  14  chr14_40232693     ASom    A    G        0      0        2 
  14  chr14_40232693     HCab    A    G        0      0        2 
  14  chr14_40232693     HPrz    A    G        0      0        2 
  14  chr14_40232693     ZBoe    A    G        0      0        2 
  14  chr14_40232693     ZGre    A    G        0      0        2 
  14  chr14_40232693     ZHar    A    G        0      0        2 
  14  chr14_40232693   Sample    A    G        0      0        2 
  14  chr14_40234991     AAsi    A    C        0      0        2 
  14  chr14_40234991     AKia    A    C        0      0        2 
  14  chr14_40234991     AOna    A    C        0      0        2 
  14  chr14_40234991     ASom    A    C        0      0        2 
  14  chr14_40234991     HCab    A    C      0.5      1        2 
  14  chr14_40234991     HPrz    A    C        0      0        2 
  14  chr14_40234991     ZBoe    A    C        0      0        2 
  14  chr14_40234991     ZGre    A    C        0      0        2 
  14  chr14_40234991     ZHar    A    C        0      0        2 
  14  chr14_40234991   Sample    A    C        0      0        2 
  14  chr14_40235054     AAsi    A    G        0      0        2 
  14  chr14_40235054     AKia    A    G        0      0        2 
  14  chr14_40235054     AOna    A    G        0      0        2 
  14  chr14_40235054     ASom    A    G        0      0        2 
  14  chr14_40235054     HCab    A    G        1      2        2 
  14  chr14_40235054     HPrz    A    G        1      2        2 
  14  chr14_40235054     ZBoe    A    G        0      0        2 
  14  chr14_40235054     ZGre    A    G        0      0        2 
  14  chr14_40235054     ZHar    A    G        0      0        2 
  14  chr14_40235054   Sample    A    G        0      0        2 
  14  chr14_40238821     AAsi    T    C        0      0        2 
  14  chr14_40238821     AKia    T    C        0      0        2 
  14  chr14_40238821     AOna    T    C        0      0        2 
  14  chr14_40238821     ASom    T    C        0      0        2 
  14  chr14_40238821     HCab    T    C      0.5      1        2 
  14  chr14_40238821     HPrz    T    C        0      0        2 
  14  chr14_40238821     ZBoe    T    C        0      0        2 
  14  chr14_40238821     ZGre    T    C        0      0        2 
  14  chr14_40238821     ZHar    T    C        0      0        2 
  14  chr14_40238821   Sample    T    C        0      0        2 
  14  chr14_40239079     AAsi    T    C        1      2        2 
  14  chr14_40239079     AKia    T    C        0      0        2 
  14  chr14_40239079     AOna    T    C        0      0        2 
  14  chr14_40239079     ASom    T    C        1      2        2 
  14  chr14_40239079     HCab    T    C        0      0        2 
  14  chr14_40239079     HPrz    T    C        0      0        2 
  14  chr14_40239079     ZBoe    T    C        0      0        2 
  14  chr14_40239079     ZGre    T    C        0      0        2 
  14  chr14_40239079     ZHar    T    C        0      0        2 
  14  chr14_40239079   Sample    T    C        1      2        2 
  14  chr14_40240868     AAsi    C    T        1      2        2 
  14  chr14_40240868     AKia    C    T        0      0        2 
  14  chr14_40240868     AOna    C    T        0      0        2 
  14  chr14_40240868     ASom    C    T        1      2        2 
  14  chr14_40240868     HCab    C    T        1      2        2 
  14  chr14_40240868     HPrz    C    T        1      2        2 
  14  chr14_40240868     ZBoe    C    T        0      0        2 
  14  chr14_40240868     ZGre    C    T        0      0        2 
  14  chr14_40240868     ZHar    C    T        0      0        2 
  14  chr14_40240868   Sample    C    T        1      2        2 
  14  chr14_40244768     AAsi    T    C        0      0        2 
  14  chr14_40244768     AKia    T    C        0      0        2 
  14  chr14_40244768     AOna    T    C        0      0        2 
  14  chr14_40244768     ASom    T    C        0      0        2 
  14  chr14_40244768     HCab    T    C        0      0        2 
  14  chr14_40244768     HPrz    T    C        0      0        2 
  14  chr14_40244768     ZBoe    T    C        0      0        2 
  14  chr14_40244768     ZGre    T    C        1      2        2 
  14  chr14_40244768     ZHar    T    C        0      0        2 
  14  chr14_40244768   Sample    T    C        0      0        2 
  14  chr14_40244821     AAsi    A    G        0      0        2 
  14  chr14_40244821     AKia    A    G        0      0        2 
  14  chr14_40244821     AOna    A    G        0      0        2 
  14  chr14_40244821     ASom    A    G        0      0        2 
  14  chr14_40244821     HCab    A    G        0      0        2 
  14  chr14_40244821     HPrz    A    G        0      0        2 
  14  chr14_40244821     ZBoe    A    G        1      2        2 
  14  chr14_40244821     ZGre    A    G        0      0        2 
  14  chr14_40244821     ZHar    A    G        0      0        2 
  14  chr14_40244821   Sample    A    G        0      0        2 
  14  chr14_40245390     AAsi    G    A        0      0        2 
  14  chr14_40245390     AKia    G    A        0      0        2 
  14  chr14_40245390     AOna    G    A        0      0        2 
  14  chr14_40245390     ASom    G    A        0      0        2 
  14  chr14_40245390     HCab    G    A        0      0        2 
  14  chr14_40245390     HPrz    G    A        0      0        2 
  14  chr14_40245390     ZBoe    G    A        0      0        2 
  14  chr14_40245390     ZGre    G    A        0      0        2 
  14  chr14_40245390     ZHar    G    A      0.5      1        2 
  14  chr14_40245390   Sample    G    A        0      0        2 
  14  chr14_40245810     AAsi    C    G        0      0        2 
  14  chr14_40245810     AKia    C    G        0      0        2 
  14  chr14_40245810     AOna    C    G        0      0        2 
  14  chr14_40245810     ASom    C    G        0      0        2 
  14  chr14_40245810     HCab    C    G        0      0        2 
  14  chr14_40245810     HPrz    C    G        0      0        2 
  14  chr14_40245810     ZBoe    C    G        1      2        2 
  14  chr14_40245810     ZGre    C    G        1      2        2 
  14  chr14_40245810     ZHar    C    G        1      2        2 
  14  chr14_40245810   Sample    C    G        0      0        2 
  14  chr14_40247588     AAsi    A    G        0      0        2 
  14  chr14_40247588     AKia    A    G        0      0        2 
  14  chr14_40247588     AOna    A    G        0      0        2 
  14  chr14_40247588     ASom    A    G        0      0        2 
  14  chr14_40247588     HCab    A    G        1      2        2 
  14  chr14_40247588     HPrz    A    G        1      2        2 
  14  chr14_40247588     ZBoe    A    G        0      0        2 
  14  chr14_40247588     ZGre    A    G        0      0        2 
  14  chr14_40247588     ZHar    A    G        0      0        2 
  14  chr14_40247588   Sample    A    G        0      0        2 
  14  chr14_40253484     AAsi    A    G        0      0        2 
  14  chr14_40253484     AKia    A    G        0      0        2 
  14  chr14_40253484     AOna    A    G        0      0        2 
  14  chr14_40253484     ASom    A    G        0      0        2 
  14  chr14_40253484     HCab    A    G        0      0        2 
  14  chr14_40253484     HPrz    A    G        0      0        2 
  14  chr14_40253484     ZBoe    A    G        1      2        2 
  14  chr14_40253484     ZGre    A    G        0      0        2 
  14  chr14_40253484     ZHar    A    G        0      0        2 
  14  chr14_40253484   Sample    A    G        0      0        2 
  14  chr14_40254453     AAsi    A    T        0      0        2 
  14  chr14_40254453     AKia    A    T        0      0        2 
  14  chr14_40254453     AOna    A    T        0      0        2 
  14  chr14_40254453     ASom    A    T        0      0        2 
  14  chr14_40254453     HCab    A    T        1      2        2 
  14  chr14_40254453     HPrz    A    T        1      2        2 
  14  chr14_40254453     ZBoe    A    T        0      0        2 
  14  chr14_40254453     ZGre    A    T        0      0        2 
  14  chr14_40254453     ZHar    A    T        0      0        2 
  14  chr14_40254453   Sample    A    T        0      0        2 
  14  chr14_40255236     AAsi    C    T        0      0        2 
  14  chr14_40255236     AKia    C    T        0      0        2 
  14  chr14_40255236     AOna    C    T        1      2        2 
  14  chr14_40255236     ASom    C    T        0      0        2 
  14  chr14_40255236     HCab    C    T        0      0        2 
  14  chr14_40255236     HPrz    C    T        0      0        2 
  14  chr14_40255236     ZBoe    C    T        0      0        2 
  14  chr14_40255236     ZGre    C    T        0      0        2 
  14  chr14_40255236     ZHar    C    T        0      0        2 
  14  chr14_40255236   Sample    C    T        0      0        2 
  14  chr14_40261532     AAsi    T    C        0      0        2 
  14  chr14_40261532     AKia    T    C        0      0        2 
  14  chr14_40261532     AOna    T    C        0      0        2 
  14  chr14_40261532     ASom    T    C        0      0        2 
  14  chr14_40261532     HCab    T    C        0      0        2 
  14  chr14_40261532     HPrz    T    C        0      0        2 
  14  chr14_40261532     ZBoe    T    C      0.5      1        2 
  14  chr14_40261532     ZGre    T    C        0      0        2 
  14  chr14_40261532     ZHar    T    C        0      0        2 
  14  chr14_40261532   Sample    T    C        0      0        2 
  14  chr14_40267147     AAsi    A    G        0      0        2 
  14  chr14_40267147     AKia    A    G        0      0        2 
  14  chr14_40267147     AOna    A    G        0      0        2 
  14  chr14_40267147     ASom    A    G        0      0        2 
  14  chr14_40267147     HCab    A    G        0      0        2 
  14  chr14_40267147     HPrz    A    G        0      0        2 
  14  chr14_40267147     ZBoe    A    G        0      0        2 
  14  chr14_40267147     ZGre    A    G        1      2        2 
  14  chr14_40267147     ZHar    A    G        0      0        2 
  14  chr14_40267147   Sample    A    G        0      0        2 
  14  chr14_40268842     AAsi    A    T        0      0        2 
  14  chr14_40268842     AKia    A    T        0      0        2 
  14  chr14_40268842     AOna    A    T        0      0        2 
  14  chr14_40268842     ASom    A    T        0      0        2 
  14  chr14_40268842     HCab    A    T        0      0        2 
  14  chr14_40268842     HPrz    A    T        0      0        2 
  14  chr14_40268842     ZBoe    A    T        0      0        2 
  14  chr14_40268842     ZGre    A    T        1      2        2 
  14  chr14_40268842     ZHar    A    T        0      0        2 
  14  chr14_40268842   Sample    A    T        0      0        2 
  14  chr14_40269034     AAsi    G    A        0      0        2 
  14  chr14_40269034     AKia    G    A      0.5      1        2 
  14  chr14_40269034     AOna    G    A        0      0        2 
  14  chr14_40269034     ASom    G    A        0      0        2 
  14  chr14_40269034     HCab    G    A        0      0        2 
  14  chr14_40269034     HPrz    G    A        0      0        2 
  14  chr14_40269034     ZBoe    G    A        0      0        2 
  14  chr14_40269034     ZGre    G    A        0      0        2 
  14  chr14_40269034     ZHar    G    A        0      0        2 
  14  chr14_40269034   Sample    G    A        0      0        2 
  14  chr14_40270649     AAsi    A    C        0      0        2 
  14  chr14_40270649     AKia    A    C        0      0        2 
  14  chr14_40270649     AOna    A    C      0.5      1        2 
  14  chr14_40270649     ASom    A    C        0      0        2 
  14  chr14_40270649     HCab    A    C        0      0        2 
  14  chr14_40270649     HPrz    A    C        0      0        2 
  14  chr14_40270649     ZBoe    A    C        0      0        2 
  14  chr14_40270649     ZGre    A    C        0      0        2 
  14  chr14_40270649     ZHar    A    C        0      0        2 
  14  chr14_40270649   Sample    A    C        0      0        2 
  14  chr14_40276919     AAsi    C    A        0      0        2 
  14  chr14_40276919     AKia    C    A        0      0        2 
  14  chr14_40276919     AOna    C    A        0      0        2 
  14  chr14_40276919     ASom    C    A        0      0        2 
  14  chr14_40276919     HCab    C    A        0      0        2 
  14  chr14_40276919     HPrz    C    A        0      0        2 
  14  chr14_40276919     ZBoe    C    A        0      0        2 
  14  chr14_40276919     ZGre    C    A        0      0        2 
  14  chr14_40276919     ZHar    C    A        1      2        2 
  14  chr14_40276919   Sample    C    A        0      0        2 
  14  chr14_40277430     AAsi    A    G        0      0        2 
  14  chr14_40277430     AKia    A    G        0      0        2 
  14  chr14_40277430     AOna    A    G      0.5      1        2 
  14  chr14_40277430     ASom    A    G        0      0        2 
  14  chr14_40277430     HCab    A    G        0      0        2 
  14  chr14_40277430     HPrz    A    G        0      0        2 
  14  chr14_40277430     ZBoe    A    G        0      0        2 
  14  chr14_40277430     ZGre    A    G        0      0        2 
  14  chr14_40277430     ZHar    A    G        0      0        2 
  14  chr14_40277430   Sample    A    G        0      0        2 
  14  chr14_40278292     AAsi    G    A        0      0        2 
  14  chr14_40278292     AKia    G    A        0      0        2 
  14  chr14_40278292     AOna    G    A        0      0        2 
  14  chr14_40278292     ASom    G    A        0      0        2 
  14  chr14_40278292     HCab    G    A      0.5      1        2 
  14  chr14_40278292     HPrz    G    A      0.5      1        2 
  14  chr14_40278292     ZBoe    G    A        0      0        2 
  14  chr14_40278292     ZGre    G    A        0      0        2 
  14  chr14_40278292     ZHar    G    A        0      0        2 
  14  chr14_40278292   Sample    G    A        0      0        2 
  14  chr14_40284793     AAsi    A    G        0      0        2 
  14  chr14_40284793     AKia    A    G        0      0        2 
  14  chr14_40284793     AOna    A    G        0      0        2 
  14  chr14_40284793     ASom    A    G        0      0        2 
  14  chr14_40284793     HCab    A    G        0      0        2 
  14  chr14_40284793     HPrz    A    G        0      0        2 
  14  chr14_40284793     ZBoe    A    G        1      2        2 
  14  chr14_40284793     ZGre    A    G        1      2        2 
  14  chr14_40284793     ZHar    A    G        0      0        2 
  14  chr14_40284793   Sample    A    G        0      0        2 
  14  chr14_40288403     AAsi    A    G        0      0        2 
  14  chr14_40288403     AKia    A    G        0      0        2 
  14  chr14_40288403     AOna    A    G        0      0        2 
  14  chr14_40288403     ASom    A    G        0      0        2 
  14  chr14_40288403     HCab    A    G        0      0        2 
  14  chr14_40288403     HPrz    A    G        0      0        2 
  14  chr14_40288403     ZBoe    A    G      0.5      1        2 
  14  chr14_40288403     ZGre    A    G        0      0        2 
  14  chr14_40288403     ZHar    A    G        0      0        2 
  14  chr14_40288403   Sample    A    G        0      0        2 
  14  chr14_40289312     AAsi    G    A        0      0        2 
  14  chr14_40289312     AKia    G    A        0      0        2 
  14  chr14_40289312     AOna    G    A        0      0        2 
  14  chr14_40289312     ASom    G    A        0      0        2 
  14  chr14_40289312     HCab    G    A      0.5      1        2 
  14  chr14_40289312     HPrz    G    A      0.5      1        2 
  14  chr14_40289312     ZBoe    G    A        0      0        2 
  14  chr14_40289312     ZGre    G    A        0      0        2 
  14  chr14_40289312     ZHar    G    A        0      0        2 
  14  chr14_40289312   Sample    G    A        0      0        2 
  14  chr14_40297304     AAsi    G    C        0      0        2 
  14  chr14_40297304     AKia    G    C        0      0        2 
  14  chr14_40297304     AOna    G    C        0      0        2 
  14  chr14_40297304     ASom    G    C        0      0        2 
  14  chr14_40297304     HCab    G    C        0      0        2 
  14  chr14_40297304     HPrz    G    C      0.5      1        2 
  14  chr14_40297304     ZBoe    G    C        0      0        2 
  14  chr14_40297304     ZGre    G    C        0      0        2 
  14  chr14_40297304     ZHar    G    C        0      0        2 
  14  chr14_40297304   Sample    G    C        0      0        2 
  14  chr14_40297891     AAsi    A    G        0      0        2 
  14  chr14_40297891     AKia    A    G        0      0        2 
  14  chr14_40297891     AOna    A    G        0      0        2 
  14  chr14_40297891     ASom    A    G        0      0        2 
  14  chr14_40297891     HCab    A    G        0      0        2 
  14  chr14_40297891     HPrz    A    G      0.5      1        2 
  14  chr14_40297891     ZBoe    A    G        0      0        2 
  14  chr14_40297891     ZGre    A    G        0      0        2 
  14  chr14_40297891     ZHar    A    G        0      0        2 
  14  chr14_40297891   Sample    A    G        0      0        2 
  14  chr14_40299170     AAsi    T    C        0      0        2 
  14  chr14_40299170     AKia    T    C        1      2        2 
  14  chr14_40299170     AOna    T    C        0      0        2 
  14  chr14_40299170     ASom    T    C        0      0        2 
  14  chr14_40299170     HCab    T    C        0      0        2 
  14  chr14_40299170     HPrz    T    C        0      0        2 
  14  chr14_40299170     ZBoe    T    C        0      0        2 
  14  chr14_40299170     ZGre    T    C        0      0        2 
  14  chr14_40299170     ZHar    T    C        0      0        2 
  14  chr14_40299170   Sample    T    C        0      0        2 
  14  chr14_40302528     AAsi    C    A        0      0        2 
  14  chr14_40302528     AKia    C    A        0      0        2 
  14  chr14_40302528     AOna    C    A        0      0        2 
  14  chr14_40302528     ASom    C    A        1      2        2 
  14  chr14_40302528     HCab    C    A        0      0        2 
  14  chr14_40302528     HPrz    C    A        0      0        2 
  14  chr14_40302528     ZBoe    C    A        0      0        2 
  14  chr14_40302528     ZGre    C    A        0      0        2 
  14  chr14_40302528     ZHar    C    A        0      0        2 
  14  chr14_40302528   Sample    C    A        0      0        2 
  14  chr14_40305574     AAsi    T    G        0      0        2 
  14  chr14_40305574     AKia    T    G        0      0        2 
  14  chr14_40305574     AOna    T    G        0      0        2 
  14  chr14_40305574     ASom    T    G        0      0        2 
  14  chr14_40305574     HCab    T    G        1      2        2 
  14  chr14_40305574     HPrz    T    G        1      2        2 
  14  chr14_40305574     ZBoe    T    G        0      0        2 
  14  chr14_40305574     ZGre    T    G        0      0        2 
  14  chr14_40305574     ZHar    T    G        0      0        2 
  14  chr14_40305574   Sample    T    G        0      0        2 
  14  chr14_40308471     AAsi    A    G        0      0        2 
  14  chr14_40308471     AKia    A    G        0      0        2 
  14  chr14_40308471     AOna    A    G        0      0        2 
  14  chr14_40308471     ASom    A    G        0      0        2 
  14  chr14_40308471     HCab    A    G        1      2        2 
  14  chr14_40308471     HPrz    A    G        1      2        2 
  14  chr14_40308471     ZBoe    A    G        0      0        2 
  14  chr14_40308471     ZGre    A    G        0      0        2 
  14  chr14_40308471     ZHar    A    G        0      0        2 
  14  chr14_40308471   Sample    A    G        0      0        2 
  14  chr14_40312072     AAsi    C    T        0      0        2 
  14  chr14_40312072     AKia    C    T        0      0        2 
  14  chr14_40312072     AOna    C    T        0      0        2 
  14  chr14_40312072     ASom    C    T        0      0        2 
  14  chr14_40312072     HCab    C    T        0      0        2 
  14  chr14_40312072     HPrz    C    T        0      0        2 
  14  chr14_40312072     ZBoe    C    T        0      0        2 
  14  chr14_40312072     ZGre    C    T        1      2        2 
  14  chr14_40312072     ZHar    C    T        0      0        2 
  14  chr14_40312072   Sample    C    T        0      0        2 
  14  chr14_40316947     AAsi    A    G        0      0        2 
  14  chr14_40316947     AKia    A    G        0      0        2 
  14  chr14_40316947     AOna    A    G        0      0        2 
  14  chr14_40316947     ASom    A    G        0      0        2 
  14  chr14_40316947     HCab    A    G        0      0        2 
  14  chr14_40316947     HPrz    A    G        0      0        2 
  14  chr14_40316947     ZBoe    A    G        0      0        2 
  14  chr14_40316947     ZGre    A    G        1      2        2 
  14  chr14_40316947     ZHar    A    G        0      0        2 
  14  chr14_40316947   Sample    A    G        0      0        2 
  14  chr14_40326937     AAsi    T    C        0      0        2 
  14  chr14_40326937     AKia    T    C        0      0        2 
  14  chr14_40326937     AOna    T    C      0.5      1        2 
  14  chr14_40326937     ASom    T    C        0      0        2 
  14  chr14_40326937     HCab    T    C        0      0        2 
  14  chr14_40326937     HPrz    T    C        0      0        2 
  14  chr14_40326937     ZBoe    T    C        0      0        2 
  14  chr14_40326937     ZGre    T    C        0      0        2 
  14  chr14_40326937     ZHar    T    C        0      0        2 
  14  chr14_40326937   Sample    T    C        0      0        2 
  14  chr14_40327328     AAsi    G    T        0      0        2 
  14  chr14_40327328     AKia    G    T        0      0        2 
  14  chr14_40327328     AOna    G    T        0      0        2 
  14  chr14_40327328     ASom    G    T        0      0        2 
  14  chr14_40327328     HCab    G    T        0      0        2 
  14  chr14_40327328     HPrz    G    T        0      0        2 
  14  chr14_40327328     ZBoe    G    T      0.5      1        2 
  14  chr14_40327328     ZGre    G    T        0      0        2 
  14  chr14_40327328     ZHar    G    T        0      0        2 
  14  chr14_40327328   Sample    G    T        0      0        2 
  14  chr14_40330241     AAsi    C    T        0      0        2 
  14  chr14_40330241     AKia    C    T        1      2        2 
  14  chr14_40330241     AOna    C    T        0      0        2 
  14  chr14_40330241     ASom    C    T        0      0        2 
  14  chr14_40330241     HCab    C    T        0      0        2 
  14  chr14_40330241     HPrz    C    T        0      0        2 
  14  chr14_40330241     ZBoe    C    T        0      0        2 
  14  chr14_40330241     ZGre    C    T        0      0        2 
  14  chr14_40330241     ZHar    C    T        0      0        2 
  14  chr14_40330241   Sample    C    T        0      0        2 
  14  chr14_40333747     AAsi    T    C        0      0        2 
  14  chr14_40333747     AKia    T    C        0      0        2 
  14  chr14_40333747     AOna    T    C        0      0        2 
  14  chr14_40333747     ASom    T    C        0      0        2 
  14  chr14_40333747     HCab    T    C        1      2        2 
  14  chr14_40333747     HPrz    T    C        1      2        2 
  14  chr14_40333747     ZBoe    T    C        0      0        2 
  14  chr14_40333747     ZGre    T    C        1      2        2 
  14  chr14_40333747     ZHar    T    C        0      0        2 
  14  chr14_40333747   Sample    T    C        0      0        2 
  14  chr14_40334418     AAsi    A    G        0      0        2 
  14  chr14_40334418     AKia    A    G        0      0        2 
  14  chr14_40334418     AOna    A    G        0      0        2 
  14  chr14_40334418     ASom    A    G        0      0        2 
  14  chr14_40334418     HCab    A    G        1      2        2 
  14  chr14_40334418     HPrz    A    G        1      2        2 
  14  chr14_40334418     ZBoe    A    G        0      0        2 
  14  chr14_40334418     ZGre    A    G        0      0        2 
  14  chr14_40334418     ZHar    A    G        0      0        2 
  14  chr14_40334418   Sample    A    G        0      0        2 
  14  chr14_40335365     AAsi    A    C        0      0        2 
  14  chr14_40335365     AKia    A    C        0      0        2 
  14  chr14_40335365     AOna    A    C        0      0        2 
  14  chr14_40335365     ASom    A    C        0      0        2 
  14  chr14_40335365     HCab    A    C        1      2        2 
  14  chr14_40335365     HPrz    A    C        1      2        2 
  14  chr14_40335365     ZBoe    A    C        0      0        2 
  14  chr14_40335365     ZGre    A    C        0      0        2 
  14  chr14_40335365     ZHar    A    C        0      0        2 
  14  chr14_40335365   Sample    A    C        0      0        2 
  14  chr14_40336783     AAsi    A    G        0      0        2 
  14  chr14_40336783     AKia    A    G        0      0        2 
  14  chr14_40336783     AOna    A    G        0      0        2 
  14  chr14_40336783     ASom    A    G        0      0        2 
  14  chr14_40336783     HCab    A    G        0      0        2 
  14  chr14_40336783     HPrz    A    G        0      0        2 
  14  chr14_40336783     ZBoe    A    G        0      0        2 
  14  chr14_40336783     ZGre    A    G        0      0        2 
  14  chr14_40336783     ZHar    A    G      0.5      1        2 
  14  chr14_40336783   Sample    A    G        0      0        2 
  14  chr14_40347901     AAsi    C    G        0      0        2 
  14  chr14_40347901     AKia    C    G        0      0        2 
  14  chr14_40347901     AOna    C    G        0      0        2 
  14  chr14_40347901     ASom    C    G        0      0        2 
  14  chr14_40347901     HCab    C    G        0      0        2 
  14  chr14_40347901     HPrz    C    G        0      0        2 
  14  chr14_40347901     ZBoe    C    G        0      0        2 
  14  chr14_40347901     ZGre    C    G        0      0        2 
  14  chr14_40347901     ZHar    C    G        1      2        2 
  14  chr14_40347901   Sample    C    G        0      0        2 
  14  chr14_40351483     AAsi    G    A        0      0        2 
  14  chr14_40351483     AKia    G    A        0      0        2 
  14  chr14_40351483     AOna    G    A        1      2        2 
  14  chr14_40351483     ASom    G    A        0      0        2 
  14  chr14_40351483     HCab    G    A        0      0        2 
  14  chr14_40351483     HPrz    G    A        0      0        2 
  14  chr14_40351483     ZBoe    G    A        0      0        2 
  14  chr14_40351483     ZGre    G    A        0      0        2 
  14  chr14_40351483     ZHar    G    A        0      0        2 
  14  chr14_40351483   Sample    G    A        0      0        2 
  14  chr14_40354202     AAsi    G    A        0      0        2 
  14  chr14_40354202     AKia    G    A        0      0        2 
  14  chr14_40354202     AOna    G    A        0      0        2 
  14  chr14_40354202     ASom    G    A        0      0        2 
  14  chr14_40354202     HCab    G    A        0      0        2 
  14  chr14_40354202     HPrz    G    A        0      0        2 
  14  chr14_40354202     ZBoe    G    A      0.5      1        2 
  14  chr14_40354202     ZGre    G    A        0      0        2 
  14  chr14_40354202     ZHar    G    A        0      0        2 
  14  chr14_40354202   Sample    G    A        0      0        2 
  14  chr14_40359216     AAsi    C    T        0      0        2 
  14  chr14_40359216     AKia    C    T        0      0        2 
  14  chr14_40359216     AOna    C    T        0      0        2 
  14  chr14_40359216     ASom    C    T        0      0        2 
  14  chr14_40359216     HCab    C    T        1      2        2 
  14  chr14_40359216     HPrz    C    T        1      2        2 
  14  chr14_40359216     ZBoe    C    T        0      0        2 
  14  chr14_40359216     ZGre    C    T        0      0        2 
  14  chr14_40359216     ZHar    C    T        0      0        2 
  14  chr14_40359216   Sample    C    T        0      0        2 
  14  chr14_40366465     AAsi    T    A        0      0        2 
  14  chr14_40366465     AKia    T    A        0      0        2 
  14  chr14_40366465     AOna    T    A        0      0        2 
  14  chr14_40366465     ASom    T    A        0      0        2 
  14  chr14_40366465     HCab    T    A        0      0        2 
  14  chr14_40366465     HPrz    T    A        0      0        2 
  14  chr14_40366465     ZBoe    T    A      0.5      1        2 
  14  chr14_40366465     ZGre    T    A        1      2        2 
  14  chr14_40366465     ZHar    T    A        1      2        2 
  14  chr14_40366465   Sample    T    A        0      0        2 
  14  chr14_40368406     AAsi    T    A        0      0        2 
  14  chr14_40368406     AKia    T    A        0      0        2 
  14  chr14_40368406     AOna    T    A        0      0        2 
  14  chr14_40368406     ASom    T    A        0      0        2 
  14  chr14_40368406     HCab    T    A        1      2        2 
  14  chr14_40368406     HPrz    T    A        1      2        2 
  14  chr14_40368406     ZBoe    T    A        0      0        2 
  14  chr14_40368406     ZGre    T    A        0      0        2 
  14  chr14_40368406     ZHar    T    A        0      0        2 
  14  chr14_40368406   Sample    T    A        0      0        2 
  14  chr14_40369502     AAsi    C    G        0      0        2 
  14  chr14_40369502     AKia    C    G        0      0        2 
  14  chr14_40369502     AOna    C    G        0      0        2 
  14  chr14_40369502     ASom    C    G        0      0        2 
  14  chr14_40369502     HCab    C    G        0      0        2 
  14  chr14_40369502     HPrz    C    G        0      0        2 
  14  chr14_40369502     ZBoe    C    G        0      0        2 
  14  chr14_40369502     ZGre    C    G        0      0        2 
  14  chr14_40369502     ZHar    C    G        1      2        2 
  14  chr14_40369502   Sample    C    G        0      0        2 
  14  chr14_40370427     AAsi    T    C        0      0        2 
  14  chr14_40370427     AKia    T    C        0      0        2 
  14  chr14_40370427     AOna    T    C        0      0        2 
  14  chr14_40370427     ASom    T    C        0      0        2 
  14  chr14_40370427     HCab    T    C        0      0        2 
  14  chr14_40370427     HPrz    T    C        0      0        2 
  14  chr14_40370427     ZBoe    T    C      0.5      1        2 
  14  chr14_40370427     ZGre    T    C        0      0        2 
  14  chr14_40370427     ZHar    T    C        0      0        2 
  14  chr14_40370427   Sample    T    C        0      0        2 
  14  chr14_40372328     AAsi    T    C        0      0        2 
  14  chr14_40372328     AKia    T    C        0      0        2 
  14  chr14_40372328     AOna    T    C      0.5      1        2 
  14  chr14_40372328     ASom    T    C        0      0        2 
  14  chr14_40372328     HCab    T    C        0      0        2 
  14  chr14_40372328     HPrz    T    C        0      0        2 
  14  chr14_40372328     ZBoe    T    C        0      0        2 
  14  chr14_40372328     ZGre    T    C        0      0        2 
  14  chr14_40372328     ZHar    T    C        0      0        2 
  14  chr14_40372328   Sample    T    C        0      0        2 
  14  chr14_40382313     AAsi    G    T        0      0        2 
  14  chr14_40382313     AKia    G    T        0      0        2 
  14  chr14_40382313     AOna    G    T        0      0        2 
  14  chr14_40382313     ASom    G    T        0      0        2 
  14  chr14_40382313     HCab    G    T        1      2        2 
  14  chr14_40382313     HPrz    G    T        1      2        2 
  14  chr14_40382313     ZBoe    G    T        0      0        2 
  14  chr14_40382313     ZGre    G    T        0      0        2 
  14  chr14_40382313     ZHar    G    T        0      0        2 
  14  chr14_40382313   Sample    G    T        0      0        2 
  14  chr14_40382530     AAsi    G    A        0      0        2 
  14  chr14_40382530     AKia    G    A        0      0        2 
  14  chr14_40382530     AOna    G    A        0      0        2 
  14  chr14_40382530     ASom    G    A        0      0        2 
  14  chr14_40382530     HCab    G    A        1      2        2 
  14  chr14_40382530     HPrz    G    A        1      2        2 
  14  chr14_40382530     ZBoe    G    A        0      0        2 
  14  chr14_40382530     ZGre    G    A        0      0        2 
  14  chr14_40382530     ZHar    G    A        0      0        2 
  14  chr14_40382530   Sample    G    A        0      0        2 
  14  chr14_40387408     AAsi    T    C        0      0        2 
  14  chr14_40387408     AKia    T    C        1      2        2 
  14  chr14_40387408     AOna    T    C        0      0        2 
  14  chr14_40387408     ASom    T    C        0      0        2 
  14  chr14_40387408     HCab    T    C        0      0        2 
  14  chr14_40387408     HPrz    T    C        0      0        2 
  14  chr14_40387408     ZBoe    T    C        0      0        2 
  14  chr14_40387408     ZGre    T    C        0      0        2 
  14  chr14_40387408     ZHar    T    C        0      0        2 
  14  chr14_40387408   Sample    T    C        0      0        2 
  14  chr14_40387862     AAsi    A    G        1      2        2 
  14  chr14_40387862     AKia    A    G        0      0        2 
  14  chr14_40387862     AOna    A    G        0      0        2 
  14  chr14_40387862     ASom    A    G        1      2        2 
  14  chr14_40387862     HCab    A    G        0      0        2 
  14  chr14_40387862     HPrz    A    G        0      0        2 
  14  chr14_40387862     ZBoe    A    G        0      0        2 
  14  chr14_40387862     ZGre    A    G        0      0        2 
  14  chr14_40387862     ZHar    A    G        0      0        2 
  14  chr14_40387862   Sample    A    G        1      2        2 
  14  chr14_40388070     AAsi    G    A        0      0        2 
  14  chr14_40388070     AKia    G    A        0      0        2 
  14  chr14_40388070     AOna    G    A        0      0        2 
  14  chr14_40388070     ASom    G    A        0      0        2 
  14  chr14_40388070     HCab    G    A        1      2        2 
  14  chr14_40388070     HPrz    G    A        1      2        2 
  14  chr14_40388070     ZBoe    G    A        0      0        2 
  14  chr14_40388070     ZGre    G    A        0      0        2 
  14  chr14_40388070     ZHar    G    A        0      0        2 
  14  chr14_40388070   Sample    G    A        0      0        2 
  14  chr14_40388900     AAsi    A    G        0      0        2 
  14  chr14_40388900     AKia    A    G        1      2        2 
  14  chr14_40388900     AOna    A    G        0      0        2 
  14  chr14_40388900     ASom    A    G        0      0        2 
  14  chr14_40388900     HCab    A    G        0      0        2 
  14  chr14_40388900     HPrz    A    G        0      0        2 
  14  chr14_40388900     ZBoe    A    G        0      0        2 
  14  chr14_40388900     ZGre    A    G        0      0        2 
  14  chr14_40388900     ZHar    A    G        0      0        2 
  14  chr14_40388900   Sample    A    G        0      0        2 
  14  chr14_40390777     AAsi    A    C        0      0        2 
  14  chr14_40390777     AKia    A    C        0      0        2 
  14  chr14_40390777     AOna    A    C      0.5      1        2 
  14  chr14_40390777     ASom    A    C        0      0        2 
  14  chr14_40390777     HCab    A    C        0      0        2 
  14  chr14_40390777     HPrz    A    C        0      0        2 
  14  chr14_40390777     ZBoe    A    C        0      0        2 
  14  chr14_40390777     ZGre    A    C        0      0        2 
  14  chr14_40390777     ZHar    A    C        0      0        2 
  14  chr14_40390777   Sample    A    C        0      0        2 
  14  chr14_40393669     AAsi    A    G        0      0        2 
  14  chr14_40393669     AKia    A    G        0      0        2 
  14  chr14_40393669     AOna    A    G        0      0        2 
  14  chr14_40393669     ASom    A    G        0      0        2 
  14  chr14_40393669     HCab    A    G        0      0        2 
  14  chr14_40393669     HPrz    A    G      0.5      1        2 
  14  chr14_40393669     ZBoe    A    G        0      0        2 
  14  chr14_40393669     ZGre    A    G        0      0        2 
  14  chr14_40393669     ZHar    A    G        0      0        2 
  14  chr14_40393669   Sample    A    G        0      0        2 
  14  chr14_40396412     AAsi    A    G        0      0        2 
  14  chr14_40396412     AKia    A    G        0      0        2 
  14  chr14_40396412     AOna    A    G        0      0        2 
  14  chr14_40396412     ASom    A    G        0      0        2 
  14  chr14_40396412     HCab    A    G        1      2        2 
  14  chr14_40396412     HPrz    A    G        1      2        2 
  14  chr14_40396412     ZBoe    A    G        0      0        2 
  14  chr14_40396412     ZGre    A    G        0      0        2 
  14  chr14_40396412     ZHar    A    G        0      0        2 
  14  chr14_40396412   Sample    A    G        0      0        2 
  14  chr14_40397324     AAsi    C    A        0      0        2 
  14  chr14_40397324     AKia    C    A        0      0        2 
  14  chr14_40397324     AOna    C    A        0      0        2 
  14  chr14_40397324     ASom    C    A        0      0        2 
  14  chr14_40397324     HCab    C    A        1      2        2 
  14  chr14_40397324     HPrz    C    A        1      2        2 
  14  chr14_40397324     ZBoe    C    A        0      0        2 
  14  chr14_40397324     ZGre    C    A        0      0        2 
  14  chr14_40397324     ZHar    C    A        0      0        2 
  14  chr14_40397324   Sample    C    A        0      0        2 
  14  chr14_40397976     AAsi    T    C        0      0        2 
  14  chr14_40397976     AKia    T    C        0      0        2 
  14  chr14_40397976     AOna    T    C        0      0        2 
  14  chr14_40397976     ASom    T    C        0      0        2 
  14  chr14_40397976     HCab    T    C        1      2        2 
  14  chr14_40397976     HPrz    T    C        1      2        2 
  14  chr14_40397976     ZBoe    T    C        0      0        2 
  14  chr14_40397976     ZGre    T    C        0      0        2 
  14  chr14_40397976     ZHar    T    C        0      0        2 
  14  chr14_40397976   Sample    T    C        0      0        2 
  14  chr14_40399675     AAsi    G    T        0      0        2 
  14  chr14_40399675     AKia    G    T        0      0        2 
  14  chr14_40399675     AOna    G    T        0      0        2 
  14  chr14_40399675     ASom    G    T        0      0        2 
  14  chr14_40399675     HCab    G    T        1      2        2 
  14  chr14_40399675     HPrz    G    T        1      2        2 
  14  chr14_40399675     ZBoe    G    T        0      0        2 
  14  chr14_40399675     ZGre    G    T        0      0        2 
  14  chr14_40399675     ZHar    G    T        0      0        2 
  14  chr14_40399675   Sample    G    T        0      0        2 
  14  chr14_40400360     AAsi    T    G        0      0        2 
  14  chr14_40400360     AKia    T    G        0      0        2 
  14  chr14_40400360     AOna    T    G        0      0        2 
  14  chr14_40400360     ASom    T    G        0      0        2 
  14  chr14_40400360     HCab    T    G        1      2        2 
  14  chr14_40400360     HPrz    T    G        1      2        2 
  14  chr14_40400360     ZBoe    T    G        0      0        2 
  14  chr14_40400360     ZGre    T    G        0      0        2 
  14  chr14_40400360     ZHar    T    G        0      0        2 
  14  chr14_40400360   Sample    T    G        0      0        2 
  14  chr14_40402689     AAsi    T    C        0      0        2 
  14  chr14_40402689     AKia    T    C        0      0        2 
  14  chr14_40402689     AOna    T    C        0      0        2 
  14  chr14_40402689     ASom    T    C        0      0        2 
  14  chr14_40402689     HCab    T    C        1      2        2 
  14  chr14_40402689     HPrz    T    C        1      2        2 
  14  chr14_40402689     ZBoe    T    C        0      0        2 
  14  chr14_40402689     ZGre    T    C        0      0        2 
  14  chr14_40402689     ZHar    T    C        0      0        2 
  14  chr14_40402689   Sample    T    C        0      0        2 
  14  chr14_40418656     AAsi    C    T        0      0        2 
  14  chr14_40418656     AKia    C    T      0.5      1        2 
  14  chr14_40418656     AOna    C    T        0      0        2 
  14  chr14_40418656     ASom    C    T        0      0        2 
  14  chr14_40418656     HCab    C    T        0      0        2 
  14  chr14_40418656     HPrz    C    T        0      0        2 
  14  chr14_40418656     ZBoe    C    T        0      0        2 
  14  chr14_40418656     ZGre    C    T        0      0        2 
  14  chr14_40418656     ZHar    C    T        0      0        2 
  14  chr14_40418656   Sample    C    T        0      0        2 
  14  chr14_40435373     AAsi    A    G        1      2        2 
  14  chr14_40435373     AKia    A    G        0      0        2 
  14  chr14_40435373     AOna    A    G        0      0        2 
  14  chr14_40435373     ASom    A    G        0      0        2 
  14  chr14_40435373     HCab    A    G        0      0        2 
  14  chr14_40435373     HPrz    A    G        0      0        2 
  14  chr14_40435373     ZBoe    A    G        0      0        2 
  14  chr14_40435373     ZGre    A    G        0      0        2 
  14  chr14_40435373     ZHar    A    G        0      0        2 
  14  chr14_40435373   Sample    A    G        0      0        2 
  14  chr14_40441119     AAsi    T    C        0      0        2 
  14  chr14_40441119     AKia    T    C        0      0        2 
  14  chr14_40441119     AOna    T    C        0      0        2 
  14  chr14_40441119     ASom    T    C        0      0        2 
  14  chr14_40441119     HCab    T    C        0      0        2 
  14  chr14_40441119     HPrz    T    C        0      0        2 
  14  chr14_40441119     ZBoe    T    C        0      0        2 
  14  chr14_40441119     ZGre    T    C        0      0        2 
  14  chr14_40441119     ZHar    T    C        1      2        2 
  14  chr14_40441119   Sample    T    C        0      0        2 
  14  chr14_40441777     AAsi    T    C        1      2        2 
  14  chr14_40441777     AKia    T    C        0      0        2 
  14  chr14_40441777     AOna    T    C        0      0        2 
  14  chr14_40441777     ASom    T    C        1      2        2 
  14  chr14_40441777     HCab    T    C        0      0        2 
  14  chr14_40441777     HPrz    T    C        0      0        2 
  14  chr14_40441777     ZBoe    T    C        0      0        2 
  14  chr14_40441777     ZGre    T    C        0      0        2 
  14  chr14_40441777     ZHar    T    C        0      0        2 
  14  chr14_40441777   Sample    T    C        1      2        2 
  14  chr14_40442327     AAsi    C    T        0      0        2 
  14  chr14_40442327     AKia    C    T        0      0        2 
  14  chr14_40442327     AOna    C    T      0.5      1        2 
  14  chr14_40442327     ASom    C    T        0      0        2 
  14  chr14_40442327     HCab    C    T        0      0        2 
  14  chr14_40442327     HPrz    C    T        0      0        2 
  14  chr14_40442327     ZBoe    C    T        0      0        2 
  14  chr14_40442327     ZGre    C    T        0      0        2 
  14  chr14_40442327     ZHar    C    T        0      0        2 
  14  chr14_40442327   Sample    C    T        0      0        2 
  14  chr14_40450985     AAsi    C    G        0      0        2 
  14  chr14_40450985     AKia    C    G        0      0        2 
  14  chr14_40450985     AOna    C    G        0      0        2 
  14  chr14_40450985     ASom    C    G        0      0        2 
  14  chr14_40450985     HCab    C    G        0      0        2 
  14  chr14_40450985     HPrz    C    G        0      0        2 
  14  chr14_40450985     ZBoe    C    G      0.5      1        2 
  14  chr14_40450985     ZGre    C    G        0      0        2 
  14  chr14_40450985     ZHar    C    G        0      0        2 
  14  chr14_40450985   Sample    C    G        0      0        2 
  14  chr14_40453567     AAsi    T    C        0      0        2 
  14  chr14_40453567     AKia    T    C        0      0        2 
  14  chr14_40453567     AOna    T    C        0      0        2 
  14  chr14_40453567     ASom    T    C        1      2        2 
  14  chr14_40453567     HCab    T    C        0      0        2 
  14  chr14_40453567     HPrz    T    C        0      0        2 
  14  chr14_40453567     ZBoe    T    C        0      0        2 
  14  chr14_40453567     ZGre    T    C        0      0        2 
  14  chr14_40453567     ZHar    T    C        0      0        2 
  14  chr14_40453567   Sample    T    C        0      0        2 
  14  chr14_40456117     AAsi    G    T        0      0        2 
  14  chr14_40456117     AKia    G    T        0      0        2 
  14  chr14_40456117     AOna    G    T        0      0        2 
  14  chr14_40456117     ASom    G    T        0      0        2 
  14  chr14_40456117     HCab    G    T        1      2        2 
  14  chr14_40456117     HPrz    G    T      0.5      1        2 
  14  chr14_40456117     ZBoe    G    T        0      0        2 
  14  chr14_40456117     ZGre    G    T        0      0        2 
  14  chr14_40456117     ZHar    G    T        0      0        2 
  14  chr14_40456117   Sample    G    T        0      0        2 
  14  chr14_40464940     AAsi    T    C        0      0        2 
  14  chr14_40464940     AKia    T    C        1      2        2 
  14  chr14_40464940     AOna    T    C        1      2        2 
  14  chr14_40464940     ASom    T    C        0      0        2 
  14  chr14_40464940     HCab    T    C        0      0        2 
  14  chr14_40464940     HPrz    T    C        0      0        2 
  14  chr14_40464940     ZBoe    T    C        0      0        2 
  14  chr14_40464940     ZGre    T    C        0      0        2 
  14  chr14_40464940     ZHar    T    C        0      0        2 
  14  chr14_40464940   Sample    T    C        0      0        2 
  14  chr14_40465105     AAsi    A    G        0      0        2 
  14  chr14_40465105     AKia    A    G        0      0        2 
  14  chr14_40465105     AOna    A    G        0      0        2 
  14  chr14_40465105     ASom    A    G        0      0        2 
  14  chr14_40465105     HCab    A    G        0      0        2 
  14  chr14_40465105     HPrz    A    G        0      0        2 
  14  chr14_40465105     ZBoe    A    G      0.5      1        2 
  14  chr14_40465105     ZGre    A    G        0      0        2 
  14  chr14_40465105     ZHar    A    G        0      0        2 
  14  chr14_40465105   Sample    A    G        0      0        2 
  14  chr14_40474051     AAsi    C    G        0      0        2 
  14  chr14_40474051     AKia    C    G        0      0        2 
  14  chr14_40474051     AOna    C    G        0      0        2 
  14  chr14_40474051     ASom    C    G        0      0        2 
  14  chr14_40474051     HCab    C    G        1      2        2 
  14  chr14_40474051     HPrz    C    G        1      2        2 
  14  chr14_40474051     ZBoe    C    G        0      0        2 
  14  chr14_40474051     ZGre    C    G        0      0        2 
  14  chr14_40474051     ZHar    C    G        0      0        2 
  14  chr14_40474051   Sample    C    G        0      0        2 
  14  chr14_40476347     AAsi    G    T        0      0        2 
  14  chr14_40476347     AKia    G    T        0      0        2 
  14  chr14_40476347     AOna    G    T        0      0        2 
  14  chr14_40476347     ASom    G    T        0      0        2 
  14  chr14_40476347     HCab    G    T        0      0        2 
  14  chr14_40476347     HPrz    G    T        0      0        2 
  14  chr14_40476347     ZBoe    G    T      0.5      1        2 
  14  chr14_40476347     ZGre    G    T        0      0        2 
  14  chr14_40476347     ZHar    G    T        0      0        2 
  14  chr14_40476347   Sample    G    T        0      0        2 
  14  chr14_40476440     AAsi    T    C        1      2        2 
  14  chr14_40476440     AKia    T    C        0      0        2 
  14  chr14_40476440     AOna    T    C        0      0        2 
  14  chr14_40476440     ASom    T    C        1      2        2 
  14  chr14_40476440     HCab    T    C        0      0        2 
  14  chr14_40476440     HPrz    T    C        0      0        2 
  14  chr14_40476440     ZBoe    T    C        0      0        2 
  14  chr14_40476440     ZGre    T    C        0      0        2 
  14  chr14_40476440     ZHar    T    C        0      0        2 
  14  chr14_40476440   Sample    T    C        1      2        2 
  14  chr14_40477283     AAsi    T    C        0      0        2 
  14  chr14_40477283     AKia    T    C        0      0        2 
  14  chr14_40477283     AOna    T    C        0      0        2 
  14  chr14_40477283     ASom    T    C        0      0        2 
  14  chr14_40477283     HCab    T    C        0      0        2 
  14  chr14_40477283     HPrz    T    C        0      0        2 
  14  chr14_40477283     ZBoe    T    C        0      0        2 
  14  chr14_40477283     ZGre    T    C      0.5      1        2 
  14  chr14_40477283     ZHar    T    C        0      0        2 
  14  chr14_40477283   Sample    T    C        0      0        2 
  14  chr14_40484745     AAsi    A    G        0      0        2 
  14  chr14_40484745     AKia    A    G        1      2        2 
  14  chr14_40484745     AOna    A    G        0      0        2 
  14  chr14_40484745     ASom    A    G        0      0        2 
  14  chr14_40484745     HCab    A    G        0      0        2 
  14  chr14_40484745     HPrz    A    G        0      0        2 
  14  chr14_40484745     ZBoe    A    G        0      0        2 
  14  chr14_40484745     ZGre    A    G        0      0        2 
  14  chr14_40484745     ZHar    A    G        0      0        2 
  14  chr14_40484745   Sample    A    G        0      0        2 
  14  chr14_40485191     AAsi    C    T        0      0        2 
  14  chr14_40485191     AKia    C    T        0      0        2 
  14  chr14_40485191     AOna    C    T        0      0        2 
  14  chr14_40485191     ASom    C    T        0      0        2 
  14  chr14_40485191     HCab    C    T        1      2        2 
  14  chr14_40485191     HPrz    C    T      0.5      1        2 
  14  chr14_40485191     ZBoe    C    T        0      0        2 
  14  chr14_40485191     ZGre    C    T        0      0        2 
  14  chr14_40485191     ZHar    C    T        0      0        2 
  14  chr14_40485191   Sample    C    T        0      0        2 
  14  chr14_40485525     AAsi    C    T        0      0        2 
  14  chr14_40485525     AKia    C    T        0      0        2 
  14  chr14_40485525     AOna    C    T        0      0        2 
  14  chr14_40485525     ASom    C    T        0      0        2 
  14  chr14_40485525     HCab    C    T        1      2        2 
  14  chr14_40485525     HPrz    C    T        1      2        2 
  14  chr14_40485525     ZBoe    C    T        0      0        2 
  14  chr14_40485525     ZGre    C    T        0      0        2 
  14  chr14_40485525     ZHar    C    T        0      0        2 
  14  chr14_40485525   Sample    C    T        0      0        2 
  14  chr14_40490010     AAsi    C    T        0      0        2 
  14  chr14_40490010     AKia    C    T        0      0        2 
  14  chr14_40490010     AOna    C    T        0      0        2 
  14  chr14_40490010     ASom    C    T        0      0        2 
  14  chr14_40490010     HCab    C    T        0      0        2 
  14  chr14_40490010     HPrz    C    T        0      0        2 
  14  chr14_40490010     ZBoe    C    T      0.5      1        2 
  14  chr14_40490010     ZGre    C    T        0      0        2 
  14  chr14_40490010     ZHar    C    T        0      0        2 
  14  chr14_40490010   Sample    C    T        0      0        2 
  14  chr14_40490435     AAsi    A    C        0      0        2 
  14  chr14_40490435     AKia    A    C      0.5      1        2 
  14  chr14_40490435     AOna    A    C        0      0        2 
  14  chr14_40490435     ASom    A    C        0      0        2 
  14  chr14_40490435     HCab    A    C        0      0        2 
  14  chr14_40490435     HPrz    A    C        0      0        2 
  14  chr14_40490435     ZBoe    A    C        0      0        2 
  14  chr14_40490435     ZGre    A    C        0      0        2 
  14  chr14_40490435     ZHar    A    C        0      0        2 
  14  chr14_40490435   Sample    A    C        0      0        2 
  14  chr14_40503508     AAsi    A    C        0      0        2 
  14  chr14_40503508     AKia    A    C        0      0        2 
  14  chr14_40503508     AOna    A    C        0      0        2 
  14  chr14_40503508     ASom    A    C        0      0        2 
  14  chr14_40503508     HCab    A    C        0      0        2 
  14  chr14_40503508     HPrz    A    C        0      0        2 
  14  chr14_40503508     ZBoe    A    C        0      0        2 
  14  chr14_40503508     ZGre    A    C        0      0        2 
  14  chr14_40503508     ZHar    A    C      0.5      1        2 
  14  chr14_40503508   Sample    A    C        0      0        2 
  14  chr14_40506872     AAsi    A    G        0      0        2 
  14  chr14_40506872     AKia    A    G        0      0        2 
  14  chr14_40506872     AOna    A    G        1      2        2 
  14  chr14_40506872     ASom    A    G        0      0        2 
  14  chr14_40506872     HCab    A    G        0      0        2 
  14  chr14_40506872     HPrz    A    G        0      0        2 
  14  chr14_40506872     ZBoe    A    G        0      0        2 
  14  chr14_40506872     ZGre    A    G        0      0        2 
  14  chr14_40506872     ZHar    A    G        0      0        2 
  14  chr14_40506872   Sample    A    G        0      0        2 
  14  chr14_40512265     AAsi    A    C        0      0        2 
  14  chr14_40512265     AKia    A    C        0      0        2 
  14  chr14_40512265     AOna    A    C        0      0        2 
  14  chr14_40512265     ASom    A    C        0      0        2 
  14  chr14_40512265     HCab    A    C        0      0        2 
  14  chr14_40512265     HPrz    A    C        0      0        2 
  14  chr14_40512265     ZBoe    A    C        0      0        2 
  14  chr14_40512265     ZGre    A    C        0      0        2 
  14  chr14_40512265     ZHar    A    C        1      2        2 
  14  chr14_40512265   Sample    A    C        0      0        2 
  14  chr14_40512287     AAsi    G    A        0      0        2 
  14  chr14_40512287     AKia    G    A        0      0        2 
  14  chr14_40512287     AOna    G    A        0      0        2 
  14  chr14_40512287     ASom    G    A        0      0        2 
  14  chr14_40512287     HCab    G    A        0      0        2 
  14  chr14_40512287     HPrz    G    A      0.5      1        2 
  14  chr14_40512287     ZBoe    G    A        0      0        2 
  14  chr14_40512287     ZGre    G    A        0      0        2 
  14  chr14_40512287     ZHar    G    A        0      0        2 
  14  chr14_40512287   Sample    G    A        0      0        2 
  14  chr14_40517920     AAsi    A    G        0      0        2 
  14  chr14_40517920     AKia    A    G        0      0        2 
  14  chr14_40517920     AOna    A    G        0      0        2 
  14  chr14_40517920     ASom    A    G        0      0        2 
  14  chr14_40517920     HCab    A    G        0      0        2 
  14  chr14_40517920     HPrz    A    G        0      0        2 
  14  chr14_40517920     ZBoe    A    G        0      0        2 
  14  chr14_40517920     ZGre    A    G        0      0        2 
  14  chr14_40517920     ZHar    A    G        1      2        2 
  14  chr14_40517920   Sample    A    G        0      0        2 
  14  chr14_40518861     AAsi    A    T        0      0        2 
  14  chr14_40518861     AKia    A    T        0      0        2 
  14  chr14_40518861     AOna    A    T        0      0        2 
  14  chr14_40518861     ASom    A    T        0      0        2 
  14  chr14_40518861     HCab    A    T        0      0        2 
  14  chr14_40518861     HPrz    A    T        0      0        2 
  14  chr14_40518861     ZBoe    A    T        0      0        2 
  14  chr14_40518861     ZGre    A    T        1      2        2 
  14  chr14_40518861     ZHar    A    T        1      2        2 
  14  chr14_40518861   Sample    A    T        0      0        2 
  14  chr14_40520286     AAsi    A    G        0      0        2 
  14  chr14_40520286     AKia    A    G        0      0        2 
  14  chr14_40520286     AOna    A    G        0      0        2 
  14  chr14_40520286     ASom    A    G        0      0        2 
  14  chr14_40520286     HCab    A    G        1      2        2 
  14  chr14_40520286     HPrz    A    G      0.5      1        2 
  14  chr14_40520286     ZBoe    A    G        0      0        2 
  14  chr14_40520286     ZGre    A    G        0      0        2 
  14  chr14_40520286     ZHar    A    G        0      0        2 
  14  chr14_40520286   Sample    A    G        0      0        2 
  14  chr14_40523836     AAsi    A    G        0      0        2 
  14  chr14_40523836     AKia    A    G        0      0        2 
  14  chr14_40523836     AOna    A    G        0      0        2 
  14  chr14_40523836     ASom    A    G        0      0        2 
  14  chr14_40523836     HCab    A    G        0      0        2 
  14  chr14_40523836     HPrz    A    G        0      0        2 
  14  chr14_40523836     ZBoe    A    G        0      0        2 
  14  chr14_40523836     ZGre    A    G        1      2        2 
  14  chr14_40523836     ZHar    A    G        0      0        2 
  14  chr14_40523836   Sample    A    G        0      0        2 
  14  chr14_40525005     AAsi    T    C        0      0        2 
  14  chr14_40525005     AKia    T    C        0      0        2 
  14  chr14_40525005     AOna    T    C        0      0        2 
  14  chr14_40525005     ASom    T    C        0      0        2 
  14  chr14_40525005     HCab    T    C        0      0        2 
  14  chr14_40525005     HPrz    T    C        0      0        2 
  14  chr14_40525005     ZBoe    T    C        0      0        2 
  14  chr14_40525005     ZGre    T    C        0      0        2 
  14  chr14_40525005     ZHar    T    C        1      2        2 
  14  chr14_40525005   Sample    T    C        0      0        2 
  14  chr14_40532365     AAsi    C    T        0      0        2 
  14  chr14_40532365     AKia    C    T        0      0        2 
  14  chr14_40532365     AOna    C    T      0.5      1        2 
  14  chr14_40532365     ASom    C    T        0      0        2 
  14  chr14_40532365     HCab    C    T        0      0        2 
  14  chr14_40532365     HPrz    C    T        0      0        2 
  14  chr14_40532365     ZBoe    C    T        0      0        2 
  14  chr14_40532365     ZGre    C    T        0      0        2 
  14  chr14_40532365     ZHar    C    T        0      0        2 
  14  chr14_40532365   Sample    C    T        0      0        2 
  14  chr14_40532829     AAsi    A    G        0      0        2 
  14  chr14_40532829     AKia    A    G        1      2        2 
  14  chr14_40532829     AOna    A    G        0      0        2 
  14  chr14_40532829     ASom    A    G        0      0        2 
  14  chr14_40532829     HCab    A    G        0      0        2 
  14  chr14_40532829     HPrz    A    G        0      0        2 
  14  chr14_40532829     ZBoe    A    G        0      0        2 
  14  chr14_40532829     ZGre    A    G        0      0        2 
  14  chr14_40532829     ZHar    A    G        0      0        2 
  14  chr14_40532829   Sample    A    G        0      0        2 
  14  chr14_40537837     AAsi    G    A        0      0        2 
  14  chr14_40537837     AKia    G    A        0      0        2 
  14  chr14_40537837     AOna    G    A        0      0        2 
  14  chr14_40537837     ASom    G    A        0      0        2 
  14  chr14_40537837     HCab    G    A        0      0        2 
  14  chr14_40537837     HPrz    G    A        0      0        2 
  14  chr14_40537837     ZBoe    G    A      0.5      1        2 
  14  chr14_40537837     ZGre    G    A        0      0        2 
  14  chr14_40537837     ZHar    G    A        0      0        2 
  14  chr14_40537837   Sample    G    A        0      0        2 
  14  chr14_40538358     AAsi    T    C        0      0        2 
  14  chr14_40538358     AKia    T    C        0      0        2 
  14  chr14_40538358     AOna    T    C        0      0        2 
  14  chr14_40538358     ASom    T    C        0      0        2 
  14  chr14_40538358     HCab    T    C        0      0        2 
  14  chr14_40538358     HPrz    T    C      0.5      1        2 
  14  chr14_40538358     ZBoe    T    C        0      0        2 
  14  chr14_40538358     ZGre    T    C        0      0        2 
  14  chr14_40538358     ZHar    T    C        0      0        2 
  14  chr14_40538358   Sample    T    C        0      0        2 
  14  chr14_40539106     AAsi    A    G        0      0        2 
  14  chr14_40539106     AKia    A    G        1      2        2 
  14  chr14_40539106     AOna    A    G        0      0        2 
  14  chr14_40539106     ASom    A    G        0      0        2 
  14  chr14_40539106     HCab    A    G        0      0        2 
  14  chr14_40539106     HPrz    A    G        0      0        2 
  14  chr14_40539106     ZBoe    A    G        0      0        2 
  14  chr14_40539106     ZGre    A    G        0      0        2 
  14  chr14_40539106     ZHar    A    G        0      0        2 
  14  chr14_40539106   Sample    A    G        0      0        2 
  14  chr14_40539431     AAsi    A    G        0      0        2 
  14  chr14_40539431     AKia    A    G        0      0        2 
  14  chr14_40539431     AOna    A    G        0      0        2 
  14  chr14_40539431     ASom    A    G        0      0        2 
  14  chr14_40539431     HCab    A    G        0      0        2 
  14  chr14_40539431     HPrz    A    G        0      0        2 
  14  chr14_40539431     ZBoe    A    G      0.5      1        2 
  14  chr14_40539431     ZGre    A    G        0      0        2 
  14  chr14_40539431     ZHar    A    G        0      0        2 
  14  chr14_40539431   Sample    A    G        0      0        2 
  14  chr14_40540370     AAsi    A    C        0      0        2 
  14  chr14_40540370     AKia    A    C        0      0        2 
  14  chr14_40540370     AOna    A    C        0      0        2 
  14  chr14_40540370     ASom    A    C        0      0        2 
  14  chr14_40540370     HCab    A    C        1      2        2 
  14  chr14_40540370     HPrz    A    C        1      2        2 
  14  chr14_40540370     ZBoe    A    C        0      0        2 
  14  chr14_40540370     ZGre    A    C        0      0        2 
  14  chr14_40540370     ZHar    A    C        0      0        2 
  14  chr14_40540370   Sample    A    C        0      0        2 
  14  chr14_40540590     AAsi    C    T        0      0        2 
  14  chr14_40540590     AKia    C    T        0      0        2 
  14  chr14_40540590     AOna    C    T        0      0        2 
  14  chr14_40540590     ASom    C    T        0      0        2 
  14  chr14_40540590     HCab    C    T      0.5      1        2 
  14  chr14_40540590     HPrz    C    T        0      0        2 
  14  chr14_40540590     ZBoe    C    T        0      0        2 
  14  chr14_40540590     ZGre    C    T        0      0        2 
  14  chr14_40540590     ZHar    C    T        0      0        2 
  14  chr14_40540590   Sample    C    T        0      0        2 
  14  chr14_40543330     AAsi    T    G        1      2        2 
  14  chr14_40543330     AKia    T    G        0      0        2 
  14  chr14_40543330     AOna    T    G        0      0        2 
  14  chr14_40543330     ASom    T    G        1      2        2 
  14  chr14_40543330     HCab    T    G        0      0        2 
  14  chr14_40543330     HPrz    T    G        0      0        2 
  14  chr14_40543330     ZBoe    T    G        0      0        2 
  14  chr14_40543330     ZGre    T    G        0      0        2 
  14  chr14_40543330     ZHar    T    G        0      0        2 
  14  chr14_40543330   Sample    T    G        1      2        2 
  14  chr14_40553251     AAsi    A    G        0      0        2 
  14  chr14_40553251     AKia    A    G        0      0        2 
  14  chr14_40553251     AOna    A    G        0      0        2 
  14  chr14_40553251     ASom    A    G        0      0        2 
  14  chr14_40553251     HCab    A    G        1      2        2 
  14  chr14_40553251     HPrz    A    G        1      2        2 
  14  chr14_40553251     ZBoe    A    G        0      0        2 
  14  chr14_40553251     ZGre    A    G        0      0        2 
  14  chr14_40553251     ZHar    A    G        0      0        2 
  14  chr14_40553251   Sample    A    G        0      0        2 
  14  chr14_40560093     AAsi    G    A        0      0        2 
  14  chr14_40560093     AKia    G    A        0      0        2 
  14  chr14_40560093     AOna    G    A        0      0        2 
  14  chr14_40560093     ASom    G    A        0      0        2 
  14  chr14_40560093     HCab    G    A        0      0        2 
  14  chr14_40560093     HPrz    G    A        0      0        2 
  14  chr14_40560093     ZBoe    G    A        1      2        2 
  14  chr14_40560093     ZGre    G    A        0      0        2 
  14  chr14_40560093     ZHar    G    A        0      0        2 
  14  chr14_40560093   Sample    G    A        0      0        2 
  14  chr14_40561550     AAsi    G    A        0      0        2 
  14  chr14_40561550     AKia    G    A        0      0        2 
  14  chr14_40561550     AOna    G    A      0.5      1        2 
  14  chr14_40561550     ASom    G    A        0      0        2 
  14  chr14_40561550     HCab    G    A        0      0        2 
  14  chr14_40561550     HPrz    G    A        0      0        2 
  14  chr14_40561550     ZBoe    G    A        0      0        2 
  14  chr14_40561550     ZGre    G    A        0      0        2 
  14  chr14_40561550     ZHar    G    A        0      0        2 
  14  chr14_40561550   Sample    G    A        0      0        2 
  14  chr14_40563935     AAsi    G    A        0      0        2 
  14  chr14_40563935     AKia    G    A        0      0        2 
  14  chr14_40563935     AOna    G    A        0      0        2 
  14  chr14_40563935     ASom    G    A        0      0        2 
  14  chr14_40563935     HCab    G    A        1      2        2 
  14  chr14_40563935     HPrz    G    A        1      2        2 
  14  chr14_40563935     ZBoe    G    A        0      0        2 
  14  chr14_40563935     ZGre    G    A        0      0        2 
  14  chr14_40563935     ZHar    G    A        0      0        2 
  14  chr14_40563935   Sample    G    A        0      0        2 
  14  chr14_40563980     AAsi    G    T        0      0        2 
  14  chr14_40563980     AKia    G    T        0      0        2 
  14  chr14_40563980     AOna    G    T        0      0        2 
  14  chr14_40563980     ASom    G    T        0      0        2 
  14  chr14_40563980     HCab    G    T        0      0        2 
  14  chr14_40563980     HPrz    G    T        0      0        2 
  14  chr14_40563980     ZBoe    G    T        0      0        2 
  14  chr14_40563980     ZGre    G    T        0      0        2 
  14  chr14_40563980     ZHar    G    T        1      2        2 
  14  chr14_40563980   Sample    G    T        0      0        2 
  14  chr14_40566695     AAsi    G    A        0      0        2 
  14  chr14_40566695     AKia    G    A        0      0        2 
  14  chr14_40566695     AOna    G    A        0      0        2 
  14  chr14_40566695     ASom    G    A        0      0        2 
  14  chr14_40566695     HCab    G    A        0      0        2 
  14  chr14_40566695     HPrz    G    A        0      0        2 
  14  chr14_40566695     ZBoe    G    A      0.5      1        2 
  14  chr14_40566695     ZGre    G    A        0      0        2 
  14  chr14_40566695     ZHar    G    A        0      0        2 
  14  chr14_40566695   Sample    G    A        0      0        2 
  14  chr14_40566961     AAsi    A    G        0      0        2 
  14  chr14_40566961     AKia    A    G        1      2        2 
  14  chr14_40566961     AOna    A    G        0      0        2 
  14  chr14_40566961     ASom    A    G        0      0        2 
  14  chr14_40566961     HCab    A    G        0      0        2 
  14  chr14_40566961     HPrz    A    G        0      0        2 
  14  chr14_40566961     ZBoe    A    G        0      0        2 
  14  chr14_40566961     ZGre    A    G        0      0        2 
  14  chr14_40566961     ZHar    A    G        0      0        2 
  14  chr14_40566961   Sample    A    G        1      2        2 
  14  chr14_40567360     AAsi    G    C        0      0        2 
  14  chr14_40567360     AKia    G    C        0      0        2 
  14  chr14_40567360     AOna    G    C        0      0        2 
  14  chr14_40567360     ASom    G    C        0      0        2 
  14  chr14_40567360     HCab    G    C        0      0        2 
  14  chr14_40567360     HPrz    G    C        0      0        2 
  14  chr14_40567360     ZBoe    G    C        0      0        2 
  14  chr14_40567360     ZGre    G    C        0      0        2 
  14  chr14_40567360     ZHar    G    C        1      2        2 
  14  chr14_40567360   Sample    G    C        0      0        2 
  14  chr14_40572466     AAsi    C    T        0      0        2 
  14  chr14_40572466     AKia    C    T        0      0        2 
  14  chr14_40572466     AOna    C    T        0      0        2 
  14  chr14_40572466     ASom    C    T        0      0        2 
  14  chr14_40572466     HCab    C    T      0.5      1        2 
  14  chr14_40572466     HPrz    C    T        0      0        2 
  14  chr14_40572466     ZBoe    C    T        0      0        2 
  14  chr14_40572466     ZGre    C    T        0      0        2 
  14  chr14_40572466     ZHar    C    T        0      0        2 
  14  chr14_40572466   Sample    C    T        0      0        2 
  14  chr14_40582860     AAsi    T    C        0      0        2 
  14  chr14_40582860     AKia    T    C        0      0        2 
  14  chr14_40582860     AOna    T    C        0      0        2 
  14  chr14_40582860     ASom    T    C        0      0        2 
  14  chr14_40582860     HCab    T    C        0      0        2 
  14  chr14_40582860     HPrz    T    C        0      0        2 
  14  chr14_40582860     ZBoe    T    C        0      0        2 
  14  chr14_40582860     ZGre    T    C      0.5      1        2 
  14  chr14_40582860     ZHar    T    C        0      0        2 
  14  chr14_40582860   Sample    T    C        0      0        2 
  14  chr14_40589594     AAsi    G    T        0      0        2 
  14  chr14_40589594     AKia    G    T        0      0        2 
  14  chr14_40589594     AOna    G    T        1      2        2 
  14  chr14_40589594     ASom    G    T        0      0        2 
  14  chr14_40589594     HCab    G    T        0      0        2 
  14  chr14_40589594     HPrz    G    T        0      0        2 
  14  chr14_40589594     ZBoe    G    T        0      0        2 
  14  chr14_40589594     ZGre    G    T        0      0        2 
  14  chr14_40589594     ZHar    G    T        0      0        2 
  14  chr14_40589594   Sample    G    T        0      0        2 
  14  chr14_40593455     AAsi    A    G        0      0        2 
  14  chr14_40593455     AKia    A    G        0      0        2 
  14  chr14_40593455     AOna    A    G        0      0        2 
  14  chr14_40593455     ASom    A    G        0      0        2 
  14  chr14_40593455     HCab    A    G        1      2        2 
  14  chr14_40593455     HPrz    A    G        1      2        2 
  14  chr14_40593455     ZBoe    A    G        0      0        2 
  14  chr14_40593455     ZGre    A    G        0      0        2 
  14  chr14_40593455     ZHar    A    G        0      0        2 
  14  chr14_40593455   Sample    A    G        0      0        2 
  14  chr14_40602434     AAsi    A    G        0      0        2 
  14  chr14_40602434     AKia    A    G        0      0        2 
  14  chr14_40602434     AOna    A    G        0      0        2 
  14  chr14_40602434     ASom    A    G        0      0        2 
  14  chr14_40602434     HCab    A    G        0      0        2 
  14  chr14_40602434     HPrz    A    G        0      0        2 
  14  chr14_40602434     ZBoe    A    G        0      0        2 
  14  chr14_40602434     ZGre    A    G      0.5      1        2 
  14  chr14_40602434     ZHar    A    G        0      0        2 
  14  chr14_40602434   Sample    A    G        0      0        2 
  14  chr14_40607656     AAsi    G    A        0      0        2 
  14  chr14_40607656     AKia    G    A        0      0        2 
  14  chr14_40607656     AOna    G    A        0      0        2 
  14  chr14_40607656     ASom    G    A        0      0        2 
  14  chr14_40607656     HCab    G    A        1      2        2 
  14  chr14_40607656     HPrz    G    A        1      2        2 
  14  chr14_40607656     ZBoe    G    A        0      0        2 
  14  chr14_40607656     ZGre    G    A        0      0        2 
  14  chr14_40607656     ZHar    G    A        0      0        2 
  14  chr14_40607656   Sample    G    A        0      0        2 
  14  chr14_40620098     AAsi    G    A        0      0        2 
  14  chr14_40620098     AKia    G    A        0      0        2 
  14  chr14_40620098     AOna    G    A        0      0        2 
  14  chr14_40620098     ASom    G    A        0      0        2 
  14  chr14_40620098     HCab    G    A        1      2        2 
  14  chr14_40620098     HPrz    G    A        1      2        2 
  14  chr14_40620098     ZBoe    G    A        0      0        2 
  14  chr14_40620098     ZGre    G    A        0      0        2 
  14  chr14_40620098     ZHar    G    A        0      0        2 
  14  chr14_40620098   Sample    G    A        0      0        2 
  14  chr14_40629217     AAsi    A    C        0      0        2 
  14  chr14_40629217     AKia    A    C        0      0        2 
  14  chr14_40629217     AOna    A    C      0.5      1        2 
  14  chr14_40629217     ASom    A    C        0      0        2 
  14  chr14_40629217     HCab    A    C        0      0        2 
  14  chr14_40629217     HPrz    A    C        0      0        2 
  14  chr14_40629217     ZBoe    A    C        0      0        2 
  14  chr14_40629217     ZGre    A    C        0      0        2 
  14  chr14_40629217     ZHar    A    C        0      0        2 
  14  chr14_40629217   Sample    A    C        0      0        2 
  14  chr14_40633619     AAsi    A    G        0      0        2 
  14  chr14_40633619     AKia    A    G        0      0        2 
  14  chr14_40633619     AOna    A    G        0      0        2 
  14  chr14_40633619     ASom    A    G        0      0        2 
  14  chr14_40633619     HCab    A    G        1      2        2 
  14  chr14_40633619     HPrz    A    G        1      2        2 
  14  chr14_40633619     ZBoe    A    G        0      0        2 
  14  chr14_40633619     ZGre    A    G        0      0        2 
  14  chr14_40633619     ZHar    A    G        0      0        2 
  14  chr14_40633619   Sample    A    G        0      0        2 
  14  chr14_40634576     AAsi    G    A        0      0        2 
  14  chr14_40634576     AKia    G    A        0      0        2 
  14  chr14_40634576     AOna    G    A        0      0        2 
  14  chr14_40634576     ASom    G    A        0      0        2 
  14  chr14_40634576     HCab    G    A        1      2        2 
  14  chr14_40634576     HPrz    G    A        1      2        2 
  14  chr14_40634576     ZBoe    G    A        0      0        2 
  14  chr14_40634576     ZGre    G    A        0      0        2 
  14  chr14_40634576     ZHar    G    A        0      0        2 
  14  chr14_40634576   Sample    G    A        0      0        2 
  14  chr14_40635820     AAsi    A    G        1      2        2 
  14  chr14_40635820     AKia    A    G        0      0        2 
  14  chr14_40635820     AOna    A    G        0      0        2 
  14  chr14_40635820     ASom    A    G        0      0        2 
  14  chr14_40635820     HCab    A    G        1      2        2 
  14  chr14_40635820     HPrz    A    G        1      2        2 
  14  chr14_40635820     ZBoe    A    G        0      0        2 
  14  chr14_40635820     ZGre    A    G        0      0        2 
  14  chr14_40635820     ZHar    A    G        0      0        2 
  14  chr14_40635820   Sample    A    G        1      2        2 
  14  chr14_40639441     AAsi    T    C        1      2        2 
  14  chr14_40639441     AKia    T    C        1      2        2 
  14  chr14_40639441     AOna    T    C        1      2        2 
  14  chr14_40639441     ASom    T    C        1      2        2 
  14  chr14_40639441     HCab    T    C        0      0        2 
  14  chr14_40639441     HPrz    T    C        0      0        2 
  14  chr14_40639441     ZBoe    T    C        0      0        2 
  14  chr14_40639441     ZGre    T    C        0      0        2 
  14  chr14_40639441     ZHar    T    C        0      0        2 
  14  chr14_40639441   Sample    T    C        1      2        2 
  14  chr14_40639653     AAsi    A    G        0      0        2 
  14  chr14_40639653     AKia    A    G        0      0        2 
  14  chr14_40639653     AOna    A    G        0      0        2 
  14  chr14_40639653     ASom    A    G        0      0        2 
  14  chr14_40639653     HCab    A    G        0      0        2 
  14  chr14_40639653     HPrz    A    G        0      0        2 
  14  chr14_40639653     ZBoe    A    G        0      0        2 
  14  chr14_40639653     ZGre    A    G        1      2        2 
  14  chr14_40639653     ZHar    A    G        0      0        2 
  14  chr14_40639653   Sample    A    G        0      0        2 
  14  chr14_40642682     AAsi    A    G        0      0        2 
  14  chr14_40642682     AKia    A    G        0      0        2 
  14  chr14_40642682     AOna    A    G        0      0        2 
  14  chr14_40642682     ASom    A    G        0      0        2 
  14  chr14_40642682     HCab    A    G        1      2        2 
  14  chr14_40642682     HPrz    A    G        1      2        2 
  14  chr14_40642682     ZBoe    A    G        0      0        2 
  14  chr14_40642682     ZGre    A    G        0      0        2 
  14  chr14_40642682     ZHar    A    G        0      0        2 
  14  chr14_40642682   Sample    A    G        0      0        2 
  14  chr14_40643645     AAsi    G    C        0      0        2 
  14  chr14_40643645     AKia    G    C        0      0        2 
  14  chr14_40643645     AOna    G    C        0      0        2 
  14  chr14_40643645     ASom    G    C        0      0        2 
  14  chr14_40643645     HCab    G    C        1      2        2 
  14  chr14_40643645     HPrz    G    C        1      2        2 
  14  chr14_40643645     ZBoe    G    C        0      0        2 
  14  chr14_40643645     ZGre    G    C        0      0        2 
  14  chr14_40643645     ZHar    G    C        0      0        2 
  14  chr14_40643645   Sample    G    C        0      0        2 
  14  chr14_40644334     AAsi    A    G        0      0        2 
  14  chr14_40644334     AKia    A    G        0      0        2 
  14  chr14_40644334     AOna    A    G        0      0        2 
  14  chr14_40644334     ASom    A    G        0      0        2 
  14  chr14_40644334     HCab    A    G        0      0        2 
  14  chr14_40644334     HPrz    A    G      0.5      1        2 
  14  chr14_40644334     ZBoe    A    G        0      0        2 
  14  chr14_40644334     ZGre    A    G        0      0        2 
  14  chr14_40644334     ZHar    A    G        0      0        2 
  14  chr14_40644334   Sample    A    G        0      0        2 
  14  chr14_40648131     AAsi    C    G        0      0        2 
  14  chr14_40648131     AKia    C    G        0      0        2 
  14  chr14_40648131     AOna    C    G        0      0        2 
  14  chr14_40648131     ASom    C    G        0      0        2 
  14  chr14_40648131     HCab    C    G        0      0        2 
  14  chr14_40648131     HPrz    C    G        0      0        2 
  14  chr14_40648131     ZBoe    C    G        0      0        2 
  14  chr14_40648131     ZGre    C    G      0.5      1        2 
  14  chr14_40648131     ZHar    C    G        0      0        2 
  14  chr14_40648131   Sample    C    G        0      0        2 
  14  chr14_40650155     AAsi    C    G        0      0        2 
  14  chr14_40650155     AKia    C    G        0      0        2 
  14  chr14_40650155     AOna    C    G      0.5      1        2 
  14  chr14_40650155     ASom    C    G        0      0        2 
  14  chr14_40650155     HCab    C    G        0      0        2 
  14  chr14_40650155     HPrz    C    G        0      0        2 
  14  chr14_40650155     ZBoe    C    G        0      0        2 
  14  chr14_40650155     ZGre    C    G        0      0        2 
  14  chr14_40650155     ZHar    C    G        0      0        2 
  14  chr14_40650155   Sample    C    G        0      0        2 
  14  chr14_40655608     AAsi    C    G        0      0        2 
  14  chr14_40655608     AKia    C    G        0      0        2 
  14  chr14_40655608     AOna    C    G        0      0        2 
  14  chr14_40655608     ASom    C    G        0      0        2 
  14  chr14_40655608     HCab    C    G        1      2        2 
  14  chr14_40655608     HPrz    C    G        1      2        2 
  14  chr14_40655608     ZBoe    C    G        0      0        2 
  14  chr14_40655608     ZGre    C    G        0      0        2 
  14  chr14_40655608     ZHar    C    G        0      0        2 
  14  chr14_40655608   Sample    C    G        0      0        2 
  14  chr14_40656064     AAsi    A    G        0      0        2 
  14  chr14_40656064     AKia    A    G        0      0        2 
  14  chr14_40656064     AOna    A    G        0      0        2 
  14  chr14_40656064     ASom    A    G        0      0        2 
  14  chr14_40656064     HCab    A    G        1      2        2 
  14  chr14_40656064     HPrz    A    G        1      2        2 
  14  chr14_40656064     ZBoe    A    G        0      0        2 
  14  chr14_40656064     ZGre    A    G        0      0        2 
  14  chr14_40656064     ZHar    A    G        0      0        2 
  14  chr14_40656064   Sample    A    G        0      0        2 
  14  chr14_40656729     AAsi    A    G        0      0        2 
  14  chr14_40656729     AKia    A    G        0      0        2 
  14  chr14_40656729     AOna    A    G        0      0        2 
  14  chr14_40656729     ASom    A    G        0      0        2 
  14  chr14_40656729     HCab    A    G        0      0        2 
  14  chr14_40656729     HPrz    A    G        0      0        2 
  14  chr14_40656729     ZBoe    A    G        0      0        2 
  14  chr14_40656729     ZGre    A    G      0.5      1        2 
  14  chr14_40656729     ZHar    A    G        0      0        2 
  14  chr14_40656729   Sample    A    G        0      0        2 
  14  chr14_40661846     AAsi    T    C        0      0        2 
  14  chr14_40661846     AKia    T    C        0      0        2 
  14  chr14_40661846     AOna    T    C        0      0        2 
  14  chr14_40661846     ASom    T    C        0      0        2 
  14  chr14_40661846     HCab    T    C        1      2        2 
  14  chr14_40661846     HPrz    T    C        1      2        2 
  14  chr14_40661846     ZBoe    T    C        0      0        2 
  14  chr14_40661846     ZGre    T    C        0      0        2 
  14  chr14_40661846     ZHar    T    C        0      0        2 
  14  chr14_40661846   Sample    T    C        1      2        2 
  14  chr14_40669487     AAsi    G    A        0      0        2 
  14  chr14_40669487     AKia    G    A        0      0        2 
  14  chr14_40669487     AOna    G    A        0      0        2 
  14  chr14_40669487     ASom    G    A        0      0        2 
  14  chr14_40669487     HCab    G    A        0      0        2 
  14  chr14_40669487     HPrz    G    A        0      0        2 
  14  chr14_40669487     ZBoe    G    A        0      0        2 
  14  chr14_40669487     ZGre    G    A        1      2        2 
  14  chr14_40669487     ZHar    G    A        0      0        2 
  14  chr14_40669487   Sample    G    A        0      0        2 
  14  chr14_40680993     AAsi    C    T        0      0        2 
  14  chr14_40680993     AKia    C    T        0      0        2 
  14  chr14_40680993     AOna    C    T        0      0        2 
  14  chr14_40680993     ASom    C    T        0      0        2 
  14  chr14_40680993     HCab    C    T        0      0        2 
  14  chr14_40680993     HPrz    C    T        0      0        2 
  14  chr14_40680993     ZBoe    C    T        1      2        2 
  14  chr14_40680993     ZGre    C    T        0      0        2 
  14  chr14_40680993     ZHar    C    T        1      2        2 
  14  chr14_40680993   Sample    C    T        0      0        2 
  14  chr14_40686086     AAsi    C    T        0      0        2 
  14  chr14_40686086     AKia    C    T        0      0        2 
  14  chr14_40686086     AOna    C    T        0      0        2 
  14  chr14_40686086     ASom    C    T        0      0        2 
  14  chr14_40686086     HCab    C    T        0      0        2 
  14  chr14_40686086     HPrz    C    T        0      0        2 
  14  chr14_40686086     ZBoe    C    T        0      0        2 
  14  chr14_40686086     ZGre    C    T        1      2        2 
  14  chr14_40686086     ZHar    C    T        0      0        2 
  14  chr14_40686086   Sample    C    T        0      0        2 
  14  chr14_40689374     AAsi    G    T        0      0        2 
  14  chr14_40689374     AKia    G    T        0      0        2 
  14  chr14_40689374     AOna    G    T        0      0        2 
  14  chr14_40689374     ASom    G    T        0      0        2 
  14  chr14_40689374     HCab    G    T        0      0        2 
  14  chr14_40689374     HPrz    G    T        0      0        2 
  14  chr14_40689374     ZBoe    G    T        0      0        2 
  14  chr14_40689374     ZGre    G    T        1      2        2 
  14  chr14_40689374     ZHar    G    T        0      0        2 
  14  chr14_40689374   Sample    G    T        0      0        2 
  14  chr14_40690062     AAsi    A    G        0      0        2 
  14  chr14_40690062     AKia    A    G        1      2        2 
  14  chr14_40690062     AOna    A    G        1      2        2 
  14  chr14_40690062     ASom    A    G        0      0        2 
  14  chr14_40690062     HCab    A    G        0      0        2 
  14  chr14_40690062     HPrz    A    G        0      0        2 
  14  chr14_40690062     ZBoe    A    G        0      0        2 
  14  chr14_40690062     ZGre    A    G        0      0        2 
  14  chr14_40690062     ZHar    A    G        0      0        2 
  14  chr14_40690062   Sample    A    G        0      0        2 
  14  chr14_40691279     AAsi    C    G        0      0        2 
  14  chr14_40691279     AKia    C    G        0      0        2 
  14  chr14_40691279     AOna    C    G        0      0        2 
  14  chr14_40691279     ASom    C    G        0      0        2 
  14  chr14_40691279     HCab    C    G        0      0        2 
  14  chr14_40691279     HPrz    C    G        0      0        2 
  14  chr14_40691279     ZBoe    C    G        0      0        2 
  14  chr14_40691279     ZGre    C    G        1      2        2 
  14  chr14_40691279     ZHar    C    G        0      0        2 
  14  chr14_40691279   Sample    C    G        0      0        2 
  14  chr14_40693043     AAsi    T    C        0      0        2 
  14  chr14_40693043     AKia    T    C        0      0        2 
  14  chr14_40693043     AOna    T    C        0      0        2 
  14  chr14_40693043     ASom    T    C        0      0        2 
  14  chr14_40693043     HCab    T    C        0      0        2 
  14  chr14_40693043     HPrz    T    C        0      0        2 
  14  chr14_40693043     ZBoe    T    C        0      0        2 
  14  chr14_40693043     ZGre    T    C        0      0        2 
  14  chr14_40693043     ZHar    T    C      0.5      1        2 
  14  chr14_40693043   Sample    T    C        0      0        2 
  14  chr14_40695248     AAsi    A    G        0      0        2 
  14  chr14_40695248     AKia    A    G        0      0        2 
  14  chr14_40695248     AOna    A    G        0      0        2 
  14  chr14_40695248     ASom    A    G        0      0        2 
  14  chr14_40695248     HCab    A    G        0      0        2 
  14  chr14_40695248     HPrz    A    G        0      0        2 
  14  chr14_40695248     ZBoe    A    G        0      0        2 
  14  chr14_40695248     ZGre    A    G        0      0        2 
  14  chr14_40695248     ZHar    A    G      0.5      1        2 
  14  chr14_40695248   Sample    A    G        0      0        2 
  14  chr14_40696739     AAsi    A    G        0      0        2 
  14  chr14_40696739     AKia    A    G        0      0        2 
  14  chr14_40696739     AOna    A    G        0      0        2 
  14  chr14_40696739     ASom    A    G        0      0        2 
  14  chr14_40696739     HCab    A    G        0      0        2 
  14  chr14_40696739     HPrz    A    G        0      0        2 
  14  chr14_40696739     ZBoe    A    G        0      0        2 
  14  chr14_40696739     ZGre    A    G        0      0        2 
  14  chr14_40696739     ZHar    A    G        1      2        2 
  14  chr14_40696739   Sample    A    G        0      0        2 
  14  chr14_40705281     AAsi    C    G        0      0        2 
  14  chr14_40705281     AKia    C    G        0      0        2 
  14  chr14_40705281     AOna    C    G        0      0        2 
  14  chr14_40705281     ASom    C    G        0      0        2 
  14  chr14_40705281     HCab    C    G        1      2        2 
  14  chr14_40705281     HPrz    C    G        1      2        2 
  14  chr14_40705281     ZBoe    C    G        0      0        2 
  14  chr14_40705281     ZGre    C    G        0      0        2 
  14  chr14_40705281     ZHar    C    G        0      0        2 
  14  chr14_40705281   Sample    C    G        0      0        2 
  14  chr14_40708712     AAsi    C    T        0      0        2 
  14  chr14_40708712     AKia    C    T        0      0        2 
  14  chr14_40708712     AOna    C    T        0      0        2 
  14  chr14_40708712     ASom    C    T        0      0        2 
  14  chr14_40708712     HCab    C    T        0      0        2 
  14  chr14_40708712     HPrz    C    T        0      0        2 
  14  chr14_40708712     ZBoe    C    T        0      0        2 
  14  chr14_40708712     ZGre    C    T        0      0        2 
  14  chr14_40708712     ZHar    C    T        1      2        2 
  14  chr14_40708712   Sample    C    T        0      0        2 
  14  chr14_40709605     AAsi    A    G        0      0        2 
  14  chr14_40709605     AKia    A    G        0      0        2 
  14  chr14_40709605     AOna    A    G        0      0        2 
  14  chr14_40709605     ASom    A    G        0      0        2 
  14  chr14_40709605     HCab    A    G        1      2        2 
  14  chr14_40709605     HPrz    A    G        1      2        2 
  14  chr14_40709605     ZBoe    A    G        0      0        2 
  14  chr14_40709605     ZGre    A    G        0      0        2 
  14  chr14_40709605     ZHar    A    G        0      0        2 
  14  chr14_40709605   Sample    A    G        0      0        2 
  14  chr14_40711599     AAsi    G    A        0      0        2 
  14  chr14_40711599     AKia    G    A        0      0        2 
  14  chr14_40711599     AOna    G    A        0      0        2 
  14  chr14_40711599     ASom    G    A        0      0        2 
  14  chr14_40711599     HCab    G    A        1      2        2 
  14  chr14_40711599     HPrz    G    A        0      0        2 
  14  chr14_40711599     ZBoe    G    A        0      0        2 
  14  chr14_40711599     ZGre    G    A        0      0        2 
  14  chr14_40711599     ZHar    G    A        0      0        2 
  14  chr14_40711599   Sample    G    A        0      0        2 
  14  chr14_40715181     AAsi    T    C        0      0        2 
  14  chr14_40715181     AKia    T    C        0      0        2 
  14  chr14_40715181     AOna    T    C        0      0        2 
  14  chr14_40715181     ASom    T    C        0      0        2 
  14  chr14_40715181     HCab    T    C        1      2        2 
  14  chr14_40715181     HPrz    T    C        1      2        2 
  14  chr14_40715181     ZBoe    T    C        0      0        2 
  14  chr14_40715181     ZGre    T    C        0      0        2 
  14  chr14_40715181     ZHar    T    C        1      2        2 
  14  chr14_40715181   Sample    T    C        0      0        2 
  14  chr14_40715707     AAsi    G    A        0      0        2 
  14  chr14_40715707     AKia    G    A        0      0        2 
  14  chr14_40715707     AOna    G    A        0      0        2 
  14  chr14_40715707     ASom    G    A        0      0        2 
  14  chr14_40715707     HCab    G    A        1      2        2 
  14  chr14_40715707     HPrz    G    A        1      2        2 
  14  chr14_40715707     ZBoe    G    A        0      0        2 
  14  chr14_40715707     ZGre    G    A        0      0        2 
  14  chr14_40715707     ZHar    G    A        0      0        2 
  14  chr14_40715707   Sample    G    A        0      0        2 
  14  chr14_40717492     AAsi    C    T        0      0        2 
  14  chr14_40717492     AKia    C    T        0      0        2 
  14  chr14_40717492     AOna    C    T        0      0        2 
  14  chr14_40717492     ASom    C    T        0      0        2 
  14  chr14_40717492     HCab    C    T        0      0        2 
  14  chr14_40717492     HPrz    C    T        0      0        2 
  14  chr14_40717492     ZBoe    C    T        0      0        2 
  14  chr14_40717492     ZGre    C    T      0.5      1        2 
  14  chr14_40717492     ZHar    C    T        0      0        2 
  14  chr14_40717492   Sample    C    T        0      0        2 
  14  chr14_40717908     AAsi    A    G        0      0        2 
  14  chr14_40717908     AKia    A    G        0      0        2 
  14  chr14_40717908     AOna    A    G        0      0        2 
  14  chr14_40717908     ASom    A    G        0      0        2 
  14  chr14_40717908     HCab    A    G        1      2        2 
  14  chr14_40717908     HPrz    A    G        1      2        2 
  14  chr14_40717908     ZBoe    A    G        0      0        2 
  14  chr14_40717908     ZGre    A    G        0      0        2 
  14  chr14_40717908     ZHar    A    G        0      0        2 
  14  chr14_40717908   Sample    A    G        0      0        2 
  14  chr14_40723374     AAsi    T    C        0      0        2 
  14  chr14_40723374     AKia    T    C        0      0        2 
  14  chr14_40723374     AOna    T    C        0      0        2 
  14  chr14_40723374     ASom    T    C        0      0        2 
  14  chr14_40723374     HCab    T    C        0      0        2 
  14  chr14_40723374     HPrz    T    C        0      0        2 
  14  chr14_40723374     ZBoe    T    C        0      0        2 
  14  chr14_40723374     ZGre    T    C        0      0        2 
  14  chr14_40723374     ZHar    T    C        1      2        2 
  14  chr14_40723374   Sample    T    C        0      0        2 
  14  chr14_40724806     AAsi    A    G        0      0        2 
  14  chr14_40724806     AKia    A    G        0      0        2 
  14  chr14_40724806     AOna    A    G        0      0        2 
  14  chr14_40724806     ASom    A    G        0      0        2 
  14  chr14_40724806     HCab    A    G        1      2        2 
  14  chr14_40724806     HPrz    A    G        0      0        2 
  14  chr14_40724806     ZBoe    A    G        0      0        2 
  14  chr14_40724806     ZGre    A    G        0      0        2 
  14  chr14_40724806     ZHar    A    G        0      0        2 
  14  chr14_40724806   Sample    A    G        0      0        2 
  14  chr14_40729141     AAsi    C    T        0      0        2 
  14  chr14_40729141     AKia    C    T        0      0        2 
  14  chr14_40729141     AOna    C    T        0      0        2 
  14  chr14_40729141     ASom    C    T        0      0        2 
  14  chr14_40729141     HCab    C    T        0      0        2 
  14  chr14_40729141     HPrz    C    T        0      0        2 
  14  chr14_40729141     ZBoe    C    T        0      0        2 
  14  chr14_40729141     ZGre    C    T        0      0        2 
  14  chr14_40729141     ZHar    C    T        1      2        2 
  14  chr14_40729141   Sample    C    T        0      0        2 
  14  chr14_40730411     AAsi    A    G        0      0        2 
  14  chr14_40730411     AKia    A    G        0      0        2 
  14  chr14_40730411     AOna    A    G      0.5      1        2 
  14  chr14_40730411     ASom    A    G        0      0        2 
  14  chr14_40730411     HCab    A    G        0      0        2 
  14  chr14_40730411     HPrz    A    G        0      0        2 
  14  chr14_40730411     ZBoe    A    G        0      0        2 
  14  chr14_40730411     ZGre    A    G        0      0        2 
  14  chr14_40730411     ZHar    A    G        0      0        2 
  14  chr14_40730411   Sample    A    G        0      0        2 
  14  chr14_40730661     AAsi    T    C        0      0        2 
  14  chr14_40730661     AKia    T    C        0      0        2 
  14  chr14_40730661     AOna    T    C        0      0        2 
  14  chr14_40730661     ASom    T    C        0      0        2 
  14  chr14_40730661     HCab    T    C        0      0        2 
  14  chr14_40730661     HPrz    T    C        0      0        2 
  14  chr14_40730661     ZBoe    T    C        0      0        2 
  14  chr14_40730661     ZGre    T    C        1      2        2 
  14  chr14_40730661     ZHar    T    C        0      0        2 
  14  chr14_40730661   Sample    T    C        0      0        2 
  14  chr14_40732071     AAsi    G    A        0      0        2 
  14  chr14_40732071     AKia    G    A        0      0        2 
  14  chr14_40732071     AOna    G    A        0      0        2 
  14  chr14_40732071     ASom    G    A        0      0        2 
  14  chr14_40732071     HCab    G    A        0      0        2 
  14  chr14_40732071     HPrz    G    A        0      0        2 
  14  chr14_40732071     ZBoe    G    A        0      0        2 
  14  chr14_40732071     ZGre    G    A        0      0        2 
  14  chr14_40732071     ZHar    G    A      0.5      1        2 
  14  chr14_40732071   Sample    G    A        0      0        2 
  14  chr14_40733762     AAsi    T    C        0      0        2 
  14  chr14_40733762     AKia    T    C        0      0        2 
  14  chr14_40733762     AOna    T    C        0      0        2 
  14  chr14_40733762     ASom    T    C        0      0        2 
  14  chr14_40733762     HCab    T    C        0      0        2 
  14  chr14_40733762     HPrz    T    C        0      0        2 
  14  chr14_40733762     ZBoe    T    C        0      0        2 
  14  chr14_40733762     ZGre    T    C        0      0        2 
  14  chr14_40733762     ZHar    T    C      0.5      1        2 
  14  chr14_40733762   Sample    T    C        0      0        2 
  14  chr14_40737554     AAsi    A    G        0      0        2 
  14  chr14_40737554     AKia    A    G        0      0        2 
  14  chr14_40737554     AOna    A    G        0      0        2 
  14  chr14_40737554     ASom    A    G        0      0        2 
  14  chr14_40737554     HCab    A    G        0      0        2 
  14  chr14_40737554     HPrz    A    G        0      0        2 
  14  chr14_40737554     ZBoe    A    G      0.5      1        2 
  14  chr14_40737554     ZGre    A    G        0      0        2 
  14  chr14_40737554     ZHar    A    G        0      0        2 
  14  chr14_40737554   Sample    A    G        0      0        2 
  14  chr14_40738907     AAsi    A    G        0      0        2 
  14  chr14_40738907     AKia    A    G        1      2        2 
  14  chr14_40738907     AOna    A    G      0.5      1        2 
  14  chr14_40738907     ASom    A    G        0      0        2 
  14  chr14_40738907     HCab    A    G        0      0        2 
  14  chr14_40738907     HPrz    A    G        0      0        2 
  14  chr14_40738907     ZBoe    A    G        0      0        2 
  14  chr14_40738907     ZGre    A    G        0      0        2 
  14  chr14_40738907     ZHar    A    G        0      0        2 
  14  chr14_40738907   Sample    A    G        0      0        2 
  14  chr14_40742496     AAsi    T    C        0      0        2 
  14  chr14_40742496     AKia    T    C        0      0        2 
  14  chr14_40742496     AOna    T    C        0      0        2 
  14  chr14_40742496     ASom    T    C        0      0        2 
  14  chr14_40742496     HCab    T    C        0      0        2 
  14  chr14_40742496     HPrz    T    C        0      0        2 
  14  chr14_40742496     ZBoe    T    C      0.5      1        2 
  14  chr14_40742496     ZGre    T    C        0      0        2 
  14  chr14_40742496     ZHar    T    C        0      0        2 
  14  chr14_40742496   Sample    T    C        0      0        2 
  14  chr14_40752642     AAsi    C    T        1      2        2 
  14  chr14_40752642     AKia    C    T        1      2        2 
  14  chr14_40752642     AOna    C    T        1      2        2 
  14  chr14_40752642     ASom    C    T        1      2        2 
  14  chr14_40752642     HCab    C    T        0      0        2 
  14  chr14_40752642     HPrz    C    T        0      0        2 
  14  chr14_40752642     ZBoe    C    T        0      0        2 
  14  chr14_40752642     ZGre    C    T        0      0        2 
  14  chr14_40752642     ZHar    C    T        0      0        2 
  14  chr14_40752642   Sample    C    T        1      2        2 
  14  chr14_40771923     AAsi    T    G      0.5      1        2 
  14  chr14_40771923     AKia    T    G        0      0        2 
  14  chr14_40771923     AOna    T    G        0      0        2 
  14  chr14_40771923     ASom    T    G        0      0        2 
  14  chr14_40771923     HCab    T    G        0      0        2 
  14  chr14_40771923     HPrz    T    G        0      0        2 
  14  chr14_40771923     ZBoe    T    G        0      0        2 
  14  chr14_40771923     ZGre    T    G        0      0        2 
  14  chr14_40771923     ZHar    T    G        0      0        2 
  14  chr14_40771923   Sample    T    G        0      0        2 
  14  chr14_40774558     AAsi    A    G        0      0        2 
  14  chr14_40774558     AKia    A    G        0      0        2 
  14  chr14_40774558     AOna    A    G        0      0        2 
  14  chr14_40774558     ASom    A    G        0      0        2 
  14  chr14_40774558     HCab    A    G        0      0        2 
  14  chr14_40774558     HPrz    A    G        0      0        2 
  14  chr14_40774558     ZBoe    A    G        0      0        2 
  14  chr14_40774558     ZGre    A    G      0.5      1        2 
  14  chr14_40774558     ZHar    A    G        0      0        2 
  14  chr14_40774558   Sample    A    G        0      0        2 
  14  chr14_40774901     AAsi    T    C        0      0        2 
  14  chr14_40774901     AKia    T    C        0      0        2 
  14  chr14_40774901     AOna    T    C      0.5      1        2 
  14  chr14_40774901     ASom    T    C        0      0        2 
  14  chr14_40774901     HCab    T    C        0      0        2 
  14  chr14_40774901     HPrz    T    C        0      0        2 
  14  chr14_40774901     ZBoe    T    C        0      0        2 
  14  chr14_40774901     ZGre    T    C        0      0        2 
  14  chr14_40774901     ZHar    T    C        0      0        2 
  14  chr14_40774901   Sample    T    C        0      0        2 
  14  chr14_40776017     AAsi    C    T        0      0        2 
  14  chr14_40776017     AKia    C    T        0      0        2 
  14  chr14_40776017     AOna    C    T        0      0        2 
  14  chr14_40776017     ASom    C    T        0      0        2 
  14  chr14_40776017     HCab    C    T        0      0        2 
  14  chr14_40776017     HPrz    C    T        0      0        2 
  14  chr14_40776017     ZBoe    C    T        1      2        2 
  14  chr14_40776017     ZGre    C    T        0      0        2 
  14  chr14_40776017     ZHar    C    T        0      0        2 
  14  chr14_40776017   Sample    C    T        0      0        2 
  14  chr14_40776364     AAsi    T    C        0      0        2 
  14  chr14_40776364     AKia    T    C        0      0        2 
  14  chr14_40776364     AOna    T    C        0      0        2 
  14  chr14_40776364     ASom    T    C        0      0        2 
  14  chr14_40776364     HCab    T    C        1      2        2 
  14  chr14_40776364     HPrz    T    C        1      2        2 
  14  chr14_40776364     ZBoe    T    C        0      0        2 
  14  chr14_40776364     ZGre    T    C        0      0        2 
  14  chr14_40776364     ZHar    T    C        0      0        2 
  14  chr14_40776364   Sample    T    C        0      0        2 
  14  chr14_40777980     AAsi    A    G        0      0        2 
  14  chr14_40777980     AKia    A    G        0      0        2 
  14  chr14_40777980     AOna    A    G        0      0        2 
  14  chr14_40777980     ASom    A    G        0      0        2 
  14  chr14_40777980     HCab    A    G        0      0        2 
  14  chr14_40777980     HPrz    A    G        0      0        2 
  14  chr14_40777980     ZBoe    A    G        0      0        2 
  14  chr14_40777980     ZGre    A    G        0      0        2 
  14  chr14_40777980     ZHar    A    G        1      2        2 
  14  chr14_40777980   Sample    A    G        0      0        2 
  14  chr14_40781706     AAsi    T    G        1      2        2 
  14  chr14_40781706     AKia    T    G        0      0        2 
  14  chr14_40781706     AOna    T    G        0      0        2 
  14  chr14_40781706     ASom    T    G        1      2        2 
  14  chr14_40781706     HCab    T    G        0      0        2 
  14  chr14_40781706     HPrz    T    G        0      0        2 
  14  chr14_40781706     ZBoe    T    G        0      0        2 
  14  chr14_40781706     ZGre    T    G        0      0        2 
  14  chr14_40781706     ZHar    T    G        0      0        2 
  14  chr14_40781706   Sample    T    G        1      2        2 
  14  chr14_40786360     AAsi    C    T        0      0        2 
  14  chr14_40786360     AKia    C    T        0      0        2 
  14  chr14_40786360     AOna    C    T        0      0        2 
  14  chr14_40786360     ASom    C    T        0      0        2 
  14  chr14_40786360     HCab    C    T        0      0        2 
  14  chr14_40786360     HPrz    C    T      0.5      1        2 
  14  chr14_40786360     ZBoe    C    T        0      0        2 
  14  chr14_40786360     ZGre    C    T        0      0        2 
  14  chr14_40786360     ZHar    C    T        0      0        2 
  14  chr14_40786360   Sample    C    T        0      0        2 
  14  chr14_40787355     AAsi    A    G        0      0        2 
  14  chr14_40787355     AKia    A    G        0      0        2 
  14  chr14_40787355     AOna    A    G        0      0        2 
  14  chr14_40787355     ASom    A    G        0      0        2 
  14  chr14_40787355     HCab    A    G        0      0        2 
  14  chr14_40787355     HPrz    A    G        0      0        2 
  14  chr14_40787355     ZBoe    A    G        0      0        2 
  14  chr14_40787355     ZGre    A    G        1      2        2 
  14  chr14_40787355     ZHar    A    G        0      0        2 
  14  chr14_40787355   Sample    A    G        0      0        2 
  14  chr14_40793882     AAsi    A    G      0.5      1        2 
  14  chr14_40793882     AKia    A    G        0      0        2 
  14  chr14_40793882     AOna    A    G        0      0        2 
  14  chr14_40793882     ASom    A    G        1      2        2 
  14  chr14_40793882     HCab    A    G        0      0        2 
  14  chr14_40793882     HPrz    A    G        0      0        2 
  14  chr14_40793882     ZBoe    A    G        0      0        2 
  14  chr14_40793882     ZGre    A    G        0      0        2 
  14  chr14_40793882     ZHar    A    G        0      0        2 
  14  chr14_40793882   Sample    A    G        0      0        2 
  14  chr14_40795774     AAsi    A    G        0      0        2 
  14  chr14_40795774     AKia    A    G        1      2        2 
  14  chr14_40795774     AOna    A    G        1      2        2 
  14  chr14_40795774     ASom    A    G        0      0        2 
  14  chr14_40795774     HCab    A    G        0      0        2 
  14  chr14_40795774     HPrz    A    G        0      0        2 
  14  chr14_40795774     ZBoe    A    G        0      0        2 
  14  chr14_40795774     ZGre    A    G        0      0        2 
  14  chr14_40795774     ZHar    A    G        0      0        2 
  14  chr14_40795774   Sample    A    G        0      0        2 
  14  chr14_40804220     AAsi    A    G        0      0        2 
  14  chr14_40804220     AKia    A    G        0      0        2 
  14  chr14_40804220     AOna    A    G      0.5      1        2 
  14  chr14_40804220     ASom    A    G        0      0        2 
  14  chr14_40804220     HCab    A    G        0      0        2 
  14  chr14_40804220     HPrz    A    G        0      0        2 
  14  chr14_40804220     ZBoe    A    G        0      0        2 
  14  chr14_40804220     ZGre    A    G        0      0        2 
  14  chr14_40804220     ZHar    A    G        0      0        2 
  14  chr14_40804220   Sample    A    G        0      0        2 
  14  chr14_40805071     AAsi    T    C        0      0        2 
  14  chr14_40805071     AKia    T    C        0      0        2 
  14  chr14_40805071     AOna    T    C        0      0        2 
  14  chr14_40805071     ASom    T    C        1      2        2 
  14  chr14_40805071     HCab    T    C        0      0        2 
  14  chr14_40805071     HPrz    T    C        0      0        2 
  14  chr14_40805071     ZBoe    T    C        0      0        2 
  14  chr14_40805071     ZGre    T    C        0      0        2 
  14  chr14_40805071     ZHar    T    C        0      0        2 
  14  chr14_40805071   Sample    T    C        1      2        2 
  14  chr14_40807849     AAsi    T    C        1      2        2 
  14  chr14_40807849     AKia    T    C        0      0        2 
  14  chr14_40807849     AOna    T    C        0      0        2 
  14  chr14_40807849     ASom    T    C        1      2        2 
  14  chr14_40807849     HCab    T    C        0      0        2 
  14  chr14_40807849     HPrz    T    C        0      0        2 
  14  chr14_40807849     ZBoe    T    C        0      0        2 
  14  chr14_40807849     ZGre    T    C        0      0        2 
  14  chr14_40807849     ZHar    T    C        0      0        2 
  14  chr14_40807849   Sample    T    C        1      2        2 
  14  chr14_40810011     AAsi    G    A        0      0        2 
  14  chr14_40810011     AKia    G    A        0      0        2 
  14  chr14_40810011     AOna    G    A        0      0        2 
  14  chr14_40810011     ASom    G    A        0      0        2 
  14  chr14_40810011     HCab    G    A        0      0        2 
  14  chr14_40810011     HPrz    G    A        0      0        2 
  14  chr14_40810011     ZBoe    G    A      0.5      1        2 
  14  chr14_40810011     ZGre    G    A        0      0        2 
  14  chr14_40810011     ZHar    G    A        0      0        2 
  14  chr14_40810011   Sample    G    A        0      0        2 
  14  chr14_40817203     AAsi    C    G        0      0        2 
  14  chr14_40817203     AKia    C    G        0      0        2 
  14  chr14_40817203     AOna    C    G        0      0        2 
  14  chr14_40817203     ASom    C    G        0      0        2 
  14  chr14_40817203     HCab    C    G        1      2        2 
  14  chr14_40817203     HPrz    C    G        1      2        2 
  14  chr14_40817203     ZBoe    C    G        0      0        2 
  14  chr14_40817203     ZGre    C    G        0      0        2 
  14  chr14_40817203     ZHar    C    G        0      0        2 
  14  chr14_40817203   Sample    C    G        0      0        2 
  14  chr14_40818037     AAsi    C    A        0      0        2 
  14  chr14_40818037     AKia    C    A        0      0        2 
  14  chr14_40818037     AOna    C    A        0      0        2 
  14  chr14_40818037     ASom    C    A        0      0        2 
  14  chr14_40818037     HCab    C    A        0      0        2 
  14  chr14_40818037     HPrz    C    A        0      0        2 
  14  chr14_40818037     ZBoe    C    A        0      0        2 
  14  chr14_40818037     ZGre    C    A      0.5      1        2 
  14  chr14_40818037     ZHar    C    A        0      0        2 
  14  chr14_40818037   Sample    C    A        0      0        2 
  14  chr14_40819867     AAsi    G    A        0      0        2 
  14  chr14_40819867     AKia    G    A      0.5      1        2 
  14  chr14_40819867     AOna    G    A      0.5      1        2 
  14  chr14_40819867     ASom    G    A        0      0        2 
  14  chr14_40819867     HCab    G    A        0      0        2 
  14  chr14_40819867     HPrz    G    A        0      0        2 
  14  chr14_40819867     ZBoe    G    A        0      0        2 
  14  chr14_40819867     ZGre    G    A        0      0        2 
  14  chr14_40819867     ZHar    G    A        0      0        2 
  14  chr14_40819867   Sample    G    A        0      0        2 
  14  chr14_40821174     AAsi    A    G        0      0        2 
  14  chr14_40821174     AKia    A    G        0      0        2 
  14  chr14_40821174     AOna    A    G        0      0        2 
  14  chr14_40821174     ASom    A    G        0      0        2 
  14  chr14_40821174     HCab    A    G        0      0        2 
  14  chr14_40821174     HPrz    A    G        0      0        2 
  14  chr14_40821174     ZBoe    A    G        0      0        2 
  14  chr14_40821174     ZGre    A    G      0.5      1        2 
  14  chr14_40821174     ZHar    A    G        0      0        2 
  14  chr14_40821174   Sample    A    G        0      0        2 
  14  chr14_40821722     AAsi    T    C        0      0        2 
  14  chr14_40821722     AKia    T    C        0      0        2 
  14  chr14_40821722     AOna    T    C        0      0        2 
  14  chr14_40821722     ASom    T    C        0      0        2 
  14  chr14_40821722     HCab    T    C        0      0        2 
  14  chr14_40821722     HPrz    T    C      0.5      1        2 
  14  chr14_40821722     ZBoe    T    C        0      0        2 
  14  chr14_40821722     ZGre    T    C        0      0        2 
  14  chr14_40821722     ZHar    T    C        0      0        2 
  14  chr14_40821722   Sample    T    C        0      0        2 
  14  chr14_40829554     AAsi    G    C        0      0        2 
  14  chr14_40829554     AKia    G    C        0      0        2 
  14  chr14_40829554     AOna    G    C        0      0        2 
  14  chr14_40829554     ASom    G    C        0      0        2 
  14  chr14_40829554     HCab    G    C        1      2        2 
  14  chr14_40829554     HPrz    G    C        1      2        2 
  14  chr14_40829554     ZBoe    G    C        0      0        2 
  14  chr14_40829554     ZGre    G    C        0      0        2 
  14  chr14_40829554     ZHar    G    C        0      0        2 
  14  chr14_40829554   Sample    G    C        0      0        2 
  14  chr14_40834204     AAsi    T    C        0      0        2 
  14  chr14_40834204     AKia    T    C        0      0        2 
  14  chr14_40834204     AOna    T    C      0.5      1        2 
  14  chr14_40834204     ASom    T    C        0      0        2 
  14  chr14_40834204     HCab    T    C        0      0        2 
  14  chr14_40834204     HPrz    T    C        0      0        2 
  14  chr14_40834204     ZBoe    T    C        0      0        2 
  14  chr14_40834204     ZGre    T    C        0      0        2 
  14  chr14_40834204     ZHar    T    C      0.5      1        2 
  14  chr14_40834204   Sample    T    C        0      0        2 
  14  chr14_40835608     AAsi    T    C        0      0        2 
  14  chr14_40835608     AKia    T    C        0      0        2 
  14  chr14_40835608     AOna    T    C        0      0        2 
  14  chr14_40835608     ASom    T    C        0      0        2 
  14  chr14_40835608     HCab    T    C        0      0        2 
  14  chr14_40835608     HPrz    T    C        0      0        2 
  14  chr14_40835608     ZBoe    T    C        0      0        2 
  14  chr14_40835608     ZGre    T    C        0      0        2 
  14  chr14_40835608     ZHar    T    C        1      2        2 
  14  chr14_40835608   Sample    T    C        0      0        2 
  14  chr14_40837032     AAsi    C    T        0      0        2 
  14  chr14_40837032     AKia    C    T        1      2        2 
  14  chr14_40837032     AOna    C    T      0.5      1        2 
  14  chr14_40837032     ASom    C    T        0      0        2 
  14  chr14_40837032     HCab    C    T        0      0        2 
  14  chr14_40837032     HPrz    C    T        0      0        2 
  14  chr14_40837032     ZBoe    C    T        0      0        2 
  14  chr14_40837032     ZGre    C    T        0      0        2 
  14  chr14_40837032     ZHar    C    T        0      0        2 
  14  chr14_40837032   Sample    C    T        0      0        2 
  14  chr14_40837987     AAsi    A    C        0      0        2 
  14  chr14_40837987     AKia    A    C        0      0        2 
  14  chr14_40837987     AOna    A    C        0      0        2 
  14  chr14_40837987     ASom    A    C        0      0        2 
  14  chr14_40837987     HCab    A    C        1      2        2 
  14  chr14_40837987     HPrz    A    C        1      2        2 
  14  chr14_40837987     ZBoe    A    C        0      0        2 
  14  chr14_40837987     ZGre    A    C        0      0        2 
  14  chr14_40837987     ZHar    A    C        0      0        2 
  14  chr14_40837987   Sample    A    C        0      0        2 
  14  chr14_40839294     AAsi    C    T        0      0        2 
  14  chr14_40839294     AKia    C    T        0      0        2 
  14  chr14_40839294     AOna    C    T        0      0        2 
  14  chr14_40839294     ASom    C    T        0      0        2 
  14  chr14_40839294     HCab    C    T        1      2        2 
  14  chr14_40839294     HPrz    C    T        1      2        2 
  14  chr14_40839294     ZBoe    C    T        0      0        2 
  14  chr14_40839294     ZGre    C    T        0      0        2 
  14  chr14_40839294     ZHar    C    T        0      0        2 
  14  chr14_40839294   Sample    C    T        0      0        2 
  14  chr14_40839336     AAsi    A    C        0      0        2 
  14  chr14_40839336     AKia    A    C        0      0        2 
  14  chr14_40839336     AOna    A    C        0      0        2 
  14  chr14_40839336     ASom    A    C        0      0        2 
  14  chr14_40839336     HCab    A    C        0      0        2 
  14  chr14_40839336     HPrz    A    C        0      0        2 
  14  chr14_40839336     ZBoe    A    C        0      0        2 
  14  chr14_40839336     ZGre    A    C        0      0        2 
  14  chr14_40839336     ZHar    A    C        1      2        2 
  14  chr14_40839336   Sample    A    C        0      0        2 
  14  chr14_40840106     AAsi    A    T        0      0        2 
  14  chr14_40840106     AKia    A    T        0      0        2 
  14  chr14_40840106     AOna    A    T        0      0        2 
  14  chr14_40840106     ASom    A    T        0      0        2 
  14  chr14_40840106     HCab    A    T        1      2        2 
  14  chr14_40840106     HPrz    A    T        1      2        2 
  14  chr14_40840106     ZBoe    A    T        0      0        2 
  14  chr14_40840106     ZGre    A    T        0      0        2 
  14  chr14_40840106     ZHar    A    T        0      0        2 
  14  chr14_40840106   Sample    A    T        0      0        2 
  14  chr14_40842074     AAsi    G    T        0      0        2 
  14  chr14_40842074     AKia    G    T        0      0        2 
  14  chr14_40842074     AOna    G    T        0      0        2 
  14  chr14_40842074     ASom    G    T        0      0        2 
  14  chr14_40842074     HCab    G    T        1      2        2 
  14  chr14_40842074     HPrz    G    T        1      2        2 
  14  chr14_40842074     ZBoe    G    T        0      0        2 
  14  chr14_40842074     ZGre    G    T        0      0        2 
  14  chr14_40842074     ZHar    G    T        0      0        2 
  14  chr14_40842074   Sample    G    T        0      0        2 
  14  chr14_40844811     AAsi    A    G        0      0        2 
  14  chr14_40844811     AKia    A    G        1      2        2 
  14  chr14_40844811     AOna    A    G        1      2        2 
  14  chr14_40844811     ASom    A    G        0      0        2 
  14  chr14_40844811     HCab    A    G        0      0        2 
  14  chr14_40844811     HPrz    A    G        0      0        2 
  14  chr14_40844811     ZBoe    A    G        0      0        2 
  14  chr14_40844811     ZGre    A    G        0      0        2 
  14  chr14_40844811     ZHar    A    G        0      0        2 
  14  chr14_40844811   Sample    A    G        0      0        2 
  14  chr14_40851884     AAsi    T    G        0      0        2 
  14  chr14_40851884     AKia    T    G        0      0        2 
  14  chr14_40851884     AOna    T    G        0      0        2 
  14  chr14_40851884     ASom    T    G        0      0        2 
  14  chr14_40851884     HCab    T    G        0      0        2 
  14  chr14_40851884     HPrz    T    G        0      0        2 
  14  chr14_40851884     ZBoe    T    G      0.5      1        2 
  14  chr14_40851884     ZGre    T    G        0      0        2 
  14  chr14_40851884     ZHar    T    G        0      0        2 
  14  chr14_40851884   Sample    T    G        0      0        2 
  14  chr14_40853810     AAsi    A    G        0      0        2 
  14  chr14_40853810     AKia    A    G        0      0        2 
  14  chr14_40853810     AOna    A    G        0      0        2 
  14  chr14_40853810     ASom    A    G        1      2        2 
  14  chr14_40853810     HCab    A    G        0      0        2 
  14  chr14_40853810     HPrz    A    G        0      0        2 
  14  chr14_40853810     ZBoe    A    G        0      0        2 
  14  chr14_40853810     ZGre    A    G        0      0        2 
  14  chr14_40853810     ZHar    A    G        0      0        2 
  14  chr14_40853810   Sample    A    G        0      0        2 
  14  chr14_40853890     AAsi    T    C        0      0        2 
  14  chr14_40853890     AKia    T    C        0      0        2 
  14  chr14_40853890     AOna    T    C        0      0        2 
  14  chr14_40853890     ASom    T    C        0      0        2 
  14  chr14_40853890     HCab    T    C        0      0        2 
  14  chr14_40853890     HPrz    T    C        0      0        2 
  14  chr14_40853890     ZBoe    T    C        0      0        2 
  14  chr14_40853890     ZGre    T    C        0      0        2 
  14  chr14_40853890     ZHar    T    C        1      2        2 
  14  chr14_40853890   Sample    T    C        0      0        2 
  14  chr14_40854572     AAsi    G    A        0      0        2 
  14  chr14_40854572     AKia    G    A        0      0        2 
  14  chr14_40854572     AOna    G    A        0      0        2 
  14  chr14_40854572     ASom    G    A        0      0        2 
  14  chr14_40854572     HCab    G    A        1      2        2 
  14  chr14_40854572     HPrz    G    A        1      2        2 
  14  chr14_40854572     ZBoe    G    A        0      0        2 
  14  chr14_40854572     ZGre    G    A        0      0        2 
  14  chr14_40854572     ZHar    G    A        0      0        2 
  14  chr14_40854572   Sample    G    A        0      0        2 
  14  chr14_40856715     AAsi    T    C        0      0        2 
  14  chr14_40856715     AKia    T    C        1      2        2 
  14  chr14_40856715     AOna    T    C      0.5      1        2 
  14  chr14_40856715     ASom    T    C        0      0        2 
  14  chr14_40856715     HCab    T    C        0      0        2 
  14  chr14_40856715     HPrz    T    C        0      0        2 
  14  chr14_40856715     ZBoe    T    C        0      0        2 
  14  chr14_40856715     ZGre    T    C        0      0        2 
  14  chr14_40856715     ZHar    T    C        0      0        2 
  14  chr14_40856715   Sample    T    C        0      0        2 
  14  chr14_40863228     AAsi    T    C        0      0        2 
  14  chr14_40863228     AKia    T    C        0      0        2 
  14  chr14_40863228     AOna    T    C        0      0        2 
  14  chr14_40863228     ASom    T    C        0      0        2 
  14  chr14_40863228     HCab    T    C        0      0        2 
  14  chr14_40863228     HPrz    T    C        0      0        2 
  14  chr14_40863228     ZBoe    T    C      0.5      1        2 
  14  chr14_40863228     ZGre    T    C        0      0        2 
  14  chr14_40863228     ZHar    T    C        0      0        2 
  14  chr14_40863228   Sample    T    C        0      0        2 
  14  chr14_40867663     AAsi    T    C        0      0        2 
  14  chr14_40867663     AKia    T    C        0      0        2 
  14  chr14_40867663     AOna    T    C        0      0        2 
  14  chr14_40867663     ASom    T    C        0      0        2 
  14  chr14_40867663     HCab    T    C        0      0        2 
  14  chr14_40867663     HPrz    T    C        0      0        2 
  14  chr14_40867663     ZBoe    T    C        0      0        2 
  14  chr14_40867663     ZGre    T    C      0.5      1        2 
  14  chr14_40867663     ZHar    T    C        0      0        2 
  14  chr14_40867663   Sample    T    C        0      0        2 
  14  chr14_40872958     AAsi    A    G        0      0        2 
  14  chr14_40872958     AKia    A    G        0      0        2 
  14  chr14_40872958     AOna    A    G        0      0        2 
  14  chr14_40872958     ASom    A    G        0      0        2 
  14  chr14_40872958     HCab    A    G        0      0        2 
  14  chr14_40872958     HPrz    A    G        0      0        2 
  14  chr14_40872958     ZBoe    A    G        0      0        2 
  14  chr14_40872958     ZGre    A    G      0.5      1        2 
  14  chr14_40872958     ZHar    A    G        0      0        2 
  14  chr14_40872958   Sample    A    G        0      0        2 
  14  chr14_40874212     AAsi    A    G        0      0        2 
  14  chr14_40874212     AKia    A    G        0      0        2 
  14  chr14_40874212     AOna    A    G        0      0        2 
  14  chr14_40874212     ASom    A    G        0      0        2 
  14  chr14_40874212     HCab    A    G        1      2        2 
  14  chr14_40874212     HPrz    A    G        1      2        2 
  14  chr14_40874212     ZBoe    A    G        0      0        2 
  14  chr14_40874212     ZGre    A    G        0      0        2 
  14  chr14_40874212     ZHar    A    G        0      0        2 
  14  chr14_40874212   Sample    A    G        0      0        2 
  14  chr14_40876820     AAsi    A    G        0      0        2 
  14  chr14_40876820     AKia    A    G        0      0        2 
  14  chr14_40876820     AOna    A    G        0      0        2 
  14  chr14_40876820     ASom    A    G        0      0        2 
  14  chr14_40876820     HCab    A    G        0      0        2 
  14  chr14_40876820     HPrz    A    G        0      0        2 
  14  chr14_40876820     ZBoe    A    G        0      0        2 
  14  chr14_40876820     ZGre    A    G        0      0        2 
  14  chr14_40876820     ZHar    A    G        1      2        2 
  14  chr14_40876820   Sample    A    G        0      0        2 
  14  chr14_40877051     AAsi    T    C        0      0        2 
  14  chr14_40877051     AKia    T    C        0      0        2 
  14  chr14_40877051     AOna    T    C        0      0        2 
  14  chr14_40877051     ASom    T    C        0      0        2 
  14  chr14_40877051     HCab    T    C        0      0        2 
  14  chr14_40877051     HPrz    T    C        0      0        2 
  14  chr14_40877051     ZBoe    T    C        0      0        2 
  14  chr14_40877051     ZGre    T    C        0      0        2 
  14  chr14_40877051     ZHar    T    C        1      2        2 
  14  chr14_40877051   Sample    T    C        0      0        2 
  14  chr14_40879740     AAsi    G    A        1      2        2 
  14  chr14_40879740     AKia    G    A        0      0        2 
  14  chr14_40879740     AOna    G    A        0      0        2 
  14  chr14_40879740     ASom    G    A        1      2        2 
  14  chr14_40879740     HCab    G    A        0      0        2 
  14  chr14_40879740     HPrz    G    A        0      0        2 
  14  chr14_40879740     ZBoe    G    A        0      0        2 
  14  chr14_40879740     ZGre    G    A        0      0        2 
  14  chr14_40879740     ZHar    G    A        0      0        2 
  14  chr14_40879740   Sample    G    A        1      2        2 
  14  chr14_40887870     AAsi    G    C        0      0        2 
  14  chr14_40887870     AKia    G    C        0      0        2 
  14  chr14_40887870     AOna    G    C        0      0        2 
  14  chr14_40887870     ASom    G    C        0      0        2 
  14  chr14_40887870     HCab    G    C        0      0        2 
  14  chr14_40887870     HPrz    G    C        0      0        2 
  14  chr14_40887870     ZBoe    G    C      0.5      1        2 
  14  chr14_40887870     ZGre    G    C        0      0        2 
  14  chr14_40887870     ZHar    G    C        0      0        2 
  14  chr14_40887870   Sample    G    C        0      0        2 
  14  chr14_40888593     AAsi    C    T        0      0        2 
  14  chr14_40888593     AKia    C    T        1      2        2 
  14  chr14_40888593     AOna    C    T        0      0        2 
  14  chr14_40888593     ASom    C    T        0      0        2 
  14  chr14_40888593     HCab    C    T        0      0        2 
  14  chr14_40888593     HPrz    C    T        0      0        2 
  14  chr14_40888593     ZBoe    C    T        0      0        2 
  14  chr14_40888593     ZGre    C    T        0      0        2 
  14  chr14_40888593     ZHar    C    T        0      0        2 
  14  chr14_40888593   Sample    C    T        0      0        2 
  14  chr14_40892970     AAsi    T    C        0      0        2 
  14  chr14_40892970     AKia    T    C        1      2        2 
  14  chr14_40892970     AOna    T    C        1      2        2 
  14  chr14_40892970     ASom    T    C        0      0        2 
  14  chr14_40892970     HCab    T    C        0      0        2 
  14  chr14_40892970     HPrz    T    C        0      0        2 
  14  chr14_40892970     ZBoe    T    C        0      0        2 
  14  chr14_40892970     ZGre    T    C        0      0        2 
  14  chr14_40892970     ZHar    T    C        0      0        2 
  14  chr14_40892970   Sample    T    C        0      0        2 
  14  chr14_40894668     AAsi    C    T        0      0        2 
  14  chr14_40894668     AKia    C    T        0      0        2 
  14  chr14_40894668     AOna    C    T        0      0        2 
  14  chr14_40894668     ASom    C    T        0      0        2 
  14  chr14_40894668     HCab    C    T        0      0        2 
  14  chr14_40894668     HPrz    C    T        0      0        2 
  14  chr14_40894668     ZBoe    C    T      0.5      1        2 
  14  chr14_40894668     ZGre    C    T        0      0        2 
  14  chr14_40894668     ZHar    C    T        0      0        2 
  14  chr14_40894668   Sample    C    T        0      0        2 
  14  chr14_40895381     AAsi    T    C      0.5      1        2 
  14  chr14_40895381     AKia    T    C        0      0        2 
  14  chr14_40895381     AOna    T    C        0      0        2 
  14  chr14_40895381     ASom    T    C        0      0        2 
  14  chr14_40895381     HCab    T    C        0      0        2 
  14  chr14_40895381     HPrz    T    C        0      0        2 
  14  chr14_40895381     ZBoe    T    C        0      0        2 
  14  chr14_40895381     ZGre    T    C        0      0        2 
  14  chr14_40895381     ZHar    T    C        0      0        2 
  14  chr14_40895381   Sample    T    C        0      0        2 
  14  chr14_40903615     AAsi    A    G        1      2        2 
  14  chr14_40903615     AKia    A    G        0      0        2 
  14  chr14_40903615     AOna    A    G        0      0        2 
  14  chr14_40903615     ASom    A    G        1      2        2 
  14  chr14_40903615     HCab    A    G        1      2        2 
  14  chr14_40903615     HPrz    A    G        1      2        2 
  14  chr14_40903615     ZBoe    A    G        0      0        2 
  14  chr14_40903615     ZGre    A    G        0      0        2 
  14  chr14_40903615     ZHar    A    G        0      0        2 
  14  chr14_40903615   Sample    A    G        1      2        2 
  14  chr14_40904133     AAsi    A    C        0      0        2 
  14  chr14_40904133     AKia    A    C        0      0        2 
  14  chr14_40904133     AOna    A    C        0      0        2 
  14  chr14_40904133     ASom    A    C        0      0        2 
  14  chr14_40904133     HCab    A    C        1      2        2 
  14  chr14_40904133     HPrz    A    C        1      2        2 
  14  chr14_40904133     ZBoe    A    C        0      0        2 
  14  chr14_40904133     ZGre    A    C        0      0        2 
  14  chr14_40904133     ZHar    A    C        0      0        2 
  14  chr14_40904133   Sample    A    C        0      0        2 
  14  chr14_40909241     AAsi    T    G        0      0        2 
  14  chr14_40909241     AKia    T    G        0      0        2 
  14  chr14_40909241     AOna    T    G        0      0        2 
  14  chr14_40909241     ASom    T    G        0      0        2 
  14  chr14_40909241     HCab    T    G        0      0        2 
  14  chr14_40909241     HPrz    T    G        0      0        2 
  14  chr14_40909241     ZBoe    T    G        0      0        2 
  14  chr14_40909241     ZGre    T    G        0      0        2 
  14  chr14_40909241     ZHar    T    G      0.5      1        2 
  14  chr14_40909241   Sample    T    G        0      0        2 
  14  chr14_40912752     AAsi    A    G        0      0        2 
  14  chr14_40912752     AKia    A    G        0      0        2 
  14  chr14_40912752     AOna    A    G        0      0        2 
  14  chr14_40912752     ASom    A    G        0      0        2 
  14  chr14_40912752     HCab    A    G        0      0        2 
  14  chr14_40912752     HPrz    A    G        0      0        2 
  14  chr14_40912752     ZBoe    A    G        0      0        2 
  14  chr14_40912752     ZGre    A    G        1      2        2 
  14  chr14_40912752     ZHar    A    G        0      0        2 
  14  chr14_40912752   Sample    A    G        0      0        2 
  14  chr14_40929674     AAsi    T    A        0      0        2 
  14  chr14_40929674     AKia    T    A        0      0        2 
  14  chr14_40929674     AOna    T    A        0      0        2 
  14  chr14_40929674     ASom    T    A        0      0        2 
  14  chr14_40929674     HCab    T    A        0      0        2 
  14  chr14_40929674     HPrz    T    A        0      0        2 
  14  chr14_40929674     ZBoe    T    A        0      0        2 
  14  chr14_40929674     ZGre    T    A        1      2        2 
  14  chr14_40929674     ZHar    T    A        1      2        2 
  14  chr14_40929674   Sample    T    A        0      0        2 
  14  chr14_40933028     AAsi    A    G        0      0        2 
  14  chr14_40933028     AKia    A    G        0      0        2 
  14  chr14_40933028     AOna    A    G        0      0        2 
  14  chr14_40933028     ASom    A    G        0      0        2 
  14  chr14_40933028     HCab    A    G        0      0        2 
  14  chr14_40933028     HPrz    A    G        0      0        2 
  14  chr14_40933028     ZBoe    A    G        0      0        2 
  14  chr14_40933028     ZGre    A    G        0      0        2 
  14  chr14_40933028     ZHar    A    G      0.5      1        2 
  14  chr14_40933028   Sample    A    G        0      0        2 
  14  chr14_40933914     AAsi    A    G        0      0        2 
  14  chr14_40933914     AKia    A    G        0      0        2 
  14  chr14_40933914     AOna    A    G        0      0        2 
  14  chr14_40933914     ASom    A    G        0      0        2 
  14  chr14_40933914     HCab    A    G        1      2        2 
  14  chr14_40933914     HPrz    A    G        1      2        2 
  14  chr14_40933914     ZBoe    A    G        0      0        2 
  14  chr14_40933914     ZGre    A    G        0      0        2 
  14  chr14_40933914     ZHar    A    G        0      0        2 
  14  chr14_40933914   Sample    A    G        0      0        2 
  14  chr14_40938008     AAsi    A    G        1      2        2 
  14  chr14_40938008     AKia    A    G        0      0        2 
  14  chr14_40938008     AOna    A    G        0      0        2 
  14  chr14_40938008     ASom    A    G        1      2        2 
  14  chr14_40938008     HCab    A    G        0      0        2 
  14  chr14_40938008     HPrz    A    G        0      0        2 
  14  chr14_40938008     ZBoe    A    G        0      0        2 
  14  chr14_40938008     ZGre    A    G        0      0        2 
  14  chr14_40938008     ZHar    A    G        0      0        2 
  14  chr14_40938008   Sample    A    G        1      2        2 
  14  chr14_40941419     AAsi    C    T        0      0        2 
  14  chr14_40941419     AKia    C    T        0      0        2 
  14  chr14_40941419     AOna    C    T        0      0        2 
  14  chr14_40941419     ASom    C    T        0      0        2 
  14  chr14_40941419     HCab    C    T        1      2        2 
  14  chr14_40941419     HPrz    C    T        1      2        2 
  14  chr14_40941419     ZBoe    C    T        0      0        2 
  14  chr14_40941419     ZGre    C    T        0      0        2 
  14  chr14_40941419     ZHar    C    T        0      0        2 
  14  chr14_40941419   Sample    C    T        0      0        2 
  14  chr14_40946305     AAsi    C    T        0      0        2 
  14  chr14_40946305     AKia    C    T        0      0        2 
  14  chr14_40946305     AOna    C    T        0      0        2 
  14  chr14_40946305     ASom    C    T        0      0        2 
  14  chr14_40946305     HCab    C    T      0.5      1        2 
  14  chr14_40946305     HPrz    C    T        0      0        2 
  14  chr14_40946305     ZBoe    C    T        0      0        2 
  14  chr14_40946305     ZGre    C    T        0      0        2 
  14  chr14_40946305     ZHar    C    T        0      0        2 
  14  chr14_40946305   Sample    C    T        0      0        2 
  14  chr14_40947130     AAsi    C    T        0      0        2 
  14  chr14_40947130     AKia    C    T        0      0        2 
  14  chr14_40947130     AOna    C    T        0      0        2 
  14  chr14_40947130     ASom    C    T        0      0        2 
  14  chr14_40947130     HCab    C    T        1      2        2 
  14  chr14_40947130     HPrz    C    T        1      2        2 
  14  chr14_40947130     ZBoe    C    T      0.5      1        2 
  14  chr14_40947130     ZGre    C    T        0      0        2 
  14  chr14_40947130     ZHar    C    T        0      0        2 
  14  chr14_40947130   Sample    C    T        0      0        2 
  14  chr14_40951246     AAsi    C    A        0      0        2 
  14  chr14_40951246     AKia    C    A        1      2        2 
  14  chr14_40951246     AOna    C    A        1      2        2 
  14  chr14_40951246     ASom    C    A        0      0        2 
  14  chr14_40951246     HCab    C    A        0      0        2 
  14  chr14_40951246     HPrz    C    A        0      0        2 
  14  chr14_40951246     ZBoe    C    A        0      0        2 
  14  chr14_40951246     ZGre    C    A        0      0        2 
  14  chr14_40951246     ZHar    C    A        0      0        2 
  14  chr14_40951246   Sample    C    A        0      0        2 
  14  chr14_40952790     AAsi    G    C        0      0        2 
  14  chr14_40952790     AKia    G    C        0      0        2 
  14  chr14_40952790     AOna    G    C        0      0        2 
  14  chr14_40952790     ASom    G    C        0      0        2 
  14  chr14_40952790     HCab    G    C        1      2        2 
  14  chr14_40952790     HPrz    G    C        1      2        2 
  14  chr14_40952790     ZBoe    G    C        0      0        2 
  14  chr14_40952790     ZGre    G    C        0      0        2 
  14  chr14_40952790     ZHar    G    C        0      0        2 
  14  chr14_40952790   Sample    G    C        0      0        2 
  14  chr14_40965762     AAsi    G    A        0      0        2 
  14  chr14_40965762     AKia    G    A        0      0        2 
  14  chr14_40965762     AOna    G    A        0      0        2 
  14  chr14_40965762     ASom    G    A        0      0        2 
  14  chr14_40965762     HCab    G    A        0      0        2 
  14  chr14_40965762     HPrz    G    A      0.5      1        2 
  14  chr14_40965762     ZBoe    G    A        0      0        2 
  14  chr14_40965762     ZGre    G    A        0      0        2 
  14  chr14_40965762     ZHar    G    A        0      0        2 
  14  chr14_40965762   Sample    G    A        0      0        2 
  14  chr14_40987237     AAsi    T    C        0      0        2 
  14  chr14_40987237     AKia    T    C        0      0        2 
  14  chr14_40987237     AOna    T    C        0      0        2 
  14  chr14_40987237     ASom    T    C        0      0        2 
  14  chr14_40987237     HCab    T    C        1      2        2 
  14  chr14_40987237     HPrz    T    C        1      2        2 
  14  chr14_40987237     ZBoe    T    C        0      0        2 
  14  chr14_40987237     ZGre    T    C        0      0        2 
  14  chr14_40987237     ZHar    T    C        0      0        2 
  14  chr14_40987237   Sample    T    C        0      0        2 
  14  chr14_40988726     AAsi    A    G        0      0        2 
  14  chr14_40988726     AKia    A    G        0      0        2 
  14  chr14_40988726     AOna    A    G        0      0        2 
  14  chr14_40988726     ASom    A    G        0      0        2 
  14  chr14_40988726     HCab    A    G        0      0        2 
  14  chr14_40988726     HPrz    A    G        0      0        2 
  14  chr14_40988726     ZBoe    A    G        0      0        2 
  14  chr14_40988726     ZGre    A    G      0.5      1        2 
  14  chr14_40988726     ZHar    A    G        0      0        2 
  14  chr14_40988726   Sample    A    G        0      0        2 
  14  chr14_40995284     AAsi    T    C        0      0        2 
  14  chr14_40995284     AKia    T    C        0      0        2 
  14  chr14_40995284     AOna    T    C        0      0        2 
  14  chr14_40995284     ASom    T    C        0      0        2 
  14  chr14_40995284     HCab    T    C        0      0        2 
  14  chr14_40995284     HPrz    T    C      0.5      1        2 
  14  chr14_40995284     ZBoe    T    C        0      0        2 
  14  chr14_40995284     ZGre    T    C        0      0        2 
  14  chr14_40995284     ZHar    T    C        0      0        2 
  14  chr14_40995284   Sample    T    C        0      0        2 
  14  chr14_40999891     AAsi    C    T        0      0        2 
  14  chr14_40999891     AKia    C    T        0      0        2 
  14  chr14_40999891     AOna    C    T        0      0        2 
  14  chr14_40999891     ASom    C    T        0      0        2 
  14  chr14_40999891     HCab    C    T        0      0        2 
  14  chr14_40999891     HPrz    C    T        0      0        2 
  14  chr14_40999891     ZBoe    C    T        0      0        2 
  14  chr14_40999891     ZGre    C    T        1      2        2 
  14  chr14_40999891     ZHar    C    T        0      0        2 
  14  chr14_40999891   Sample    C    T        0      0        2 
  14  chr14_41012769     AAsi    T    G        0      0        2 
  14  chr14_41012769     AKia    T    G        1      2        2 
  14  chr14_41012769     AOna    T    G        0      0        2 
  14  chr14_41012769     ASom    T    G        0      0        2 
  14  chr14_41012769     HCab    T    G        0      0        2 
  14  chr14_41012769     HPrz    T    G        0      0        2 
  14  chr14_41012769     ZBoe    T    G        0      0        2 
  14  chr14_41012769     ZGre    T    G        0      0        2 
  14  chr14_41012769     ZHar    T    G        0      0        2 
  14  chr14_41012769   Sample    T    G        0      0        2 
  14  chr14_41013534     AAsi    T    A        0      0        2 
  14  chr14_41013534     AKia    T    A        0      0        2 
  14  chr14_41013534     AOna    T    A        0      0        2 
  14  chr14_41013534     ASom    T    A        0      0        2 
  14  chr14_41013534     HCab    T    A        1      2        2 
  14  chr14_41013534     HPrz    T    A      0.5      1        2 
  14  chr14_41013534     ZBoe    T    A        0      0        2 
  14  chr14_41013534     ZGre    T    A        0      0        2 
  14  chr14_41013534     ZHar    T    A        0      0        2 
  14  chr14_41013534   Sample    T    A        0      0        2 
  14  chr14_41020372     AAsi    A    C        0      0        2 
  14  chr14_41020372     AKia    A    C        0      0        2 
  14  chr14_41020372     AOna    A    C        0      0        2 
  14  chr14_41020372     ASom    A    C        0      0        2 
  14  chr14_41020372     HCab    A    C        0      0        2 
  14  chr14_41020372     HPrz    A    C        0      0        2 
  14  chr14_41020372     ZBoe    A    C        0      0        2 
  14  chr14_41020372     ZGre    A    C      0.5      1        2 
  14  chr14_41020372     ZHar    A    C        0      0        2 
  14  chr14_41020372   Sample    A    C        0      0        2 
  14  chr14_41032613     AAsi    A    G        0      0        2 
  14  chr14_41032613     AKia    A    G        1      2        2 
  14  chr14_41032613     AOna    A    G        1      2        2 
  14  chr14_41032613     ASom    A    G        0      0        2 
  14  chr14_41032613     HCab    A    G        0      0        2 
  14  chr14_41032613     HPrz    A    G        0      0        2 
  14  chr14_41032613     ZBoe    A    G        0      0        2 
  14  chr14_41032613     ZGre    A    G        0      0        2 
  14  chr14_41032613     ZHar    A    G        0      0        2 
  14  chr14_41032613   Sample    A    G        0      0        2 
  14  chr14_41033784     AAsi    G    A        0      0        2 
  14  chr14_41033784     AKia    G    A        0      0        2 
  14  chr14_41033784     AOna    G    A        0      0        2 
  14  chr14_41033784     ASom    G    A        0      0        2 
  14  chr14_41033784     HCab    G    A        0      0        2 
  14  chr14_41033784     HPrz    G    A        0      0        2 
  14  chr14_41033784     ZBoe    G    A        0      0        2 
  14  chr14_41033784     ZGre    G    A        0      0        2 
  14  chr14_41033784     ZHar    G    A      0.5      1        2 
  14  chr14_41033784   Sample    G    A        0      0        2 
  14  chr14_41037287     AAsi    C    T        0      0        2 
  14  chr14_41037287     AKia    C    T        0      0        2 
  14  chr14_41037287     AOna    C    T        0      0        2 
  14  chr14_41037287     ASom    C    T        0      0        2 
  14  chr14_41037287     HCab    C    T        1      2        2 
  14  chr14_41037287     HPrz    C    T        1      2        2 
  14  chr14_41037287     ZBoe    C    T        0      0        2 
  14  chr14_41037287     ZGre    C    T        0      0        2 
  14  chr14_41037287     ZHar    C    T        0      0        2 
  14  chr14_41037287   Sample    C    T        0      0        2 
  14  chr14_41047470     AAsi    T    C        0      0        2 
  14  chr14_41047470     AKia    T    C        0      0        2 
  14  chr14_41047470     AOna    T    C        0      0        2 
  14  chr14_41047470     ASom    T    C        0      0        2 
  14  chr14_41047470     HCab    T    C        1      2        2 
  14  chr14_41047470     HPrz    T    C        1      2        2 
  14  chr14_41047470     ZBoe    T    C        0      0        2 
  14  chr14_41047470     ZGre    T    C        0      0        2 
  14  chr14_41047470     ZHar    T    C        0      0        2 
  14  chr14_41047470   Sample    T    C        0      0        2 
  14  chr14_41050841     AAsi    A    G        0      0        2 
  14  chr14_41050841     AKia    A    G        0      0        2 
  14  chr14_41050841     AOna    A    G        0      0        2 
  14  chr14_41050841     ASom    A    G        0      0        2 
  14  chr14_41050841     HCab    A    G        1      2        2 
  14  chr14_41050841     HPrz    A    G        1      2        2 
  14  chr14_41050841     ZBoe    A    G        0      0        2 
  14  chr14_41050841     ZGre    A    G        0      0        2 
  14  chr14_41050841     ZHar    A    G        0      0        2 
  14  chr14_41050841   Sample    A    G        0      0        2 
  14  chr14_41053231     AAsi    C    T        0      0        2 
  14  chr14_41053231     AKia    C    T        0      0        2 
  14  chr14_41053231     AOna    C    T        0      0        2 
  14  chr14_41053231     ASom    C    T        0      0        2 
  14  chr14_41053231     HCab    C    T        1      2        2 
  14  chr14_41053231     HPrz    C    T        1      2        2 
  14  chr14_41053231     ZBoe    C    T        0      0        2 
  14  chr14_41053231     ZGre    C    T        0      0        2 
  14  chr14_41053231     ZHar    C    T        0      0        2 
  14  chr14_41053231   Sample    C    T        0      0        2 
  14  chr14_41097703     AAsi    T    C        1      2        2 
  14  chr14_41097703     AKia    T    C        0      0        2 
  14  chr14_41097703     AOna    T    C        0      0        2 
  14  chr14_41097703     ASom    T    C        0      0        2 
  14  chr14_41097703     HCab    T    C        0      0        2 
  14  chr14_41097703     HPrz    T    C        0      0        2 
  14  chr14_41097703     ZBoe    T    C        0      0        2 
  14  chr14_41097703     ZGre    T    C        0      0        2 
  14  chr14_41097703     ZHar    T    C        0      0        2 
  14  chr14_41097703   Sample    T    C        1      2        2 
  14  chr14_41104667     AAsi    A    G        0      0        2 
  14  chr14_41104667     AKia    A    G        0      0        2 
  14  chr14_41104667     AOna    A    G        0      0        2 
  14  chr14_41104667     ASom    A    G        0      0        2 
  14  chr14_41104667     HCab    A    G        0      0        2 
  14  chr14_41104667     HPrz    A    G        0      0        2 
  14  chr14_41104667     ZBoe    A    G        1      2        2 
  14  chr14_41104667     ZGre    A    G        1      2        2 
  14  chr14_41104667     ZHar    A    G        0      0        2 
  14  chr14_41104667   Sample    A    G        0      0        2 
  14  chr14_41114065     AAsi    G    T        0      0        2 
  14  chr14_41114065     AKia    G    T        0      0        2 
  14  chr14_41114065     AOna    G    T        0      0        2 
  14  chr14_41114065     ASom    G    T        0      0        2 
  14  chr14_41114065     HCab    G    T        0      0        2 
  14  chr14_41114065     HPrz    G    T        0      0        2 
  14  chr14_41114065     ZBoe    G    T      0.5      1        2 
  14  chr14_41114065     ZGre    G    T        0      0        2 
  14  chr14_41114065     ZHar    G    T        0      0        2 
  14  chr14_41114065   Sample    G    T        0      0        2 
  14  chr14_41117510     AAsi    A    C        0      0        2 
  14  chr14_41117510     AKia    A    C        0      0        2 
  14  chr14_41117510     AOna    A    C        0      0        2 
  14  chr14_41117510     ASom    A    C        0      0        2 
  14  chr14_41117510     HCab    A    C        0      0        2 
  14  chr14_41117510     HPrz    A    C        0      0        2 
  14  chr14_41117510     ZBoe    A    C        1      2        2 
  14  chr14_41117510     ZGre    A    C        1      2        2 
  14  chr14_41117510     ZHar    A    C        0      0        2 
  14  chr14_41117510   Sample    A    C        0      0        2 
  14  chr14_41121934     AAsi    A    C      0.5      1        2 
  14  chr14_41121934     AKia    A    C        0      0        2 
  14  chr14_41121934     AOna    A    C        0      0        2 
  14  chr14_41121934     ASom    A    C        0      0        2 
  14  chr14_41121934     HCab    A    C        0      0        2 
  14  chr14_41121934     HPrz    A    C        0      0        2 
  14  chr14_41121934     ZBoe    A    C        0      0        2 
  14  chr14_41121934     ZGre    A    C        0      0        2 
  14  chr14_41121934     ZHar    A    C        0      0        2 
  14  chr14_41121934   Sample    A    C        0      0        2 
  14  chr14_41149893     AAsi    G    A        0      0        2 
  14  chr14_41149893     AKia    G    A        0      0        2 
  14  chr14_41149893     AOna    G    A        0      0        2 
  14  chr14_41149893     ASom    G    A        0      0        2 
  14  chr14_41149893     HCab    G    A      0.5      1        2 
  14  chr14_41149893     HPrz    G    A        0      0        2 
  14  chr14_41149893     ZBoe    G    A        0      0        2 
  14  chr14_41149893     ZGre    G    A        0      0        2 
  14  chr14_41149893     ZHar    G    A        0      0        2 
  14  chr14_41149893   Sample    G    A        0      0        2 
  14  chr14_41154426     AAsi    A    G        0      0        2 
  14  chr14_41154426     AKia    A    G        0      0        2 
  14  chr14_41154426     AOna    A    G        0      0        2 
  14  chr14_41154426     ASom    A    G        0      0        2 
  14  chr14_41154426     HCab    A    G        1      2        2 
  14  chr14_41154426     HPrz    A    G        1      2        2 
  14  chr14_41154426     ZBoe    A    G        0      0        2 
  14  chr14_41154426     ZGre    A    G        0      0        2 
  14  chr14_41154426     ZHar    A    G        0      0        2 
  14  chr14_41154426   Sample    A    G        0      0        2 
  14  chr14_41176773     AAsi    T    A        0      0        2 
  14  chr14_41176773     AKia    T    A        0      0        2 
  14  chr14_41176773     AOna    T    A        0      0        2 
  14  chr14_41176773     ASom    T    A        0      0        2 
  14  chr14_41176773     HCab    T    A        0      0        2 
  14  chr14_41176773     HPrz    T    A        0      0        2 
  14  chr14_41176773     ZBoe    T    A        0      0        2 
  14  chr14_41176773     ZGre    T    A        0      0        2 
  14  chr14_41176773     ZHar    T    A        1      2        2 
  14  chr14_41176773   Sample    T    A        0      0        2 
  14  chr14_41195424     AAsi    C    T        0      0        2 
  14  chr14_41195424     AKia    C    T        1      2        2 
  14  chr14_41195424     AOna    C    T        1      2        2 
  14  chr14_41195424     ASom    C    T        0      0        2 
  14  chr14_41195424     HCab    C    T        0      0        2 
  14  chr14_41195424     HPrz    C    T        0      0        2 
  14  chr14_41195424     ZBoe    C    T        0      0        2 
  14  chr14_41195424     ZGre    C    T        0      0        2 
  14  chr14_41195424     ZHar    C    T        0      0        2 
  14  chr14_41195424   Sample    C    T        0      0        2 
  14  chr14_41196191     AAsi    C    T        0      0        2 
  14  chr14_41196191     AKia    C    T        0      0        2 
  14  chr14_41196191     AOna    C    T        0      0        2 
  14  chr14_41196191     ASom    C    T        0      0        2 
  14  chr14_41196191     HCab    C    T        0      0        2 
  14  chr14_41196191     HPrz    C    T      0.5      1        2 
  14  chr14_41196191     ZBoe    C    T        0      0        2 
  14  chr14_41196191     ZGre    C    T        0      0        2 
  14  chr14_41196191     ZHar    C    T        0      0        2 
  14  chr14_41196191   Sample    C    T        0      0        2 
  14  chr14_41198271     AAsi    C    T        0      0        2 
  14  chr14_41198271     AKia    C    T        1      2        2 
  14  chr14_41198271     AOna    C    T        1      2        2 
  14  chr14_41198271     ASom    C    T        0      0        2 
  14  chr14_41198271     HCab    C    T        0      0        2 
  14  chr14_41198271     HPrz    C    T        0      0        2 
  14  chr14_41198271     ZBoe    C    T        0      0        2 
  14  chr14_41198271     ZGre    C    T        0      0        2 
  14  chr14_41198271     ZHar    C    T        0      0        2 
  14  chr14_41198271   Sample    C    T        0      0        2 
  14  chr14_41198406     AAsi    A    T        0      0        2 
  14  chr14_41198406     AKia    A    T        0      0        2 
  14  chr14_41198406     AOna    A    T        0      0        2 
  14  chr14_41198406     ASom    A    T        0      0        2 
  14  chr14_41198406     HCab    A    T      0.5      1        2 
  14  chr14_41198406     HPrz    A    T        0      0        2 
  14  chr14_41198406     ZBoe    A    T        0      0        2 
  14  chr14_41198406     ZGre    A    T        0      0        2 
  14  chr14_41198406     ZHar    A    T        0      0        2 
  14  chr14_41198406   Sample    A    T        0      0        2 
  14  chr14_41206055     AAsi    C    T        0      0        2 
  14  chr14_41206055     AKia    C    T        0      0        2 
  14  chr14_41206055     AOna    C    T        0      0        2 
  14  chr14_41206055     ASom    C    T        0      0        2 
  14  chr14_41206055     HCab    C    T        1      2        2 
  14  chr14_41206055     HPrz    C    T        1      2        2 
  14  chr14_41206055     ZBoe    C    T        0      0        2 
  14  chr14_41206055     ZGre    C    T        0      0        2 
  14  chr14_41206055     ZHar    C    T        0      0        2 
  14  chr14_41206055   Sample    C    T        0      0        2 
  14  chr14_41216700     AAsi    G    A        0      0        2 
  14  chr14_41216700     AKia    G    A        0      0        2 
  14  chr14_41216700     AOna    G    A        0      0        2 
  14  chr14_41216700     ASom    G    A        0      0        2 
  14  chr14_41216700     HCab    G    A        1      2        2 
  14  chr14_41216700     HPrz    G    A        1      2        2 
  14  chr14_41216700     ZBoe    G    A        0      0        2 
  14  chr14_41216700     ZGre    G    A        0      0        2 
  14  chr14_41216700     ZHar    G    A        0      0        2 
  14  chr14_41216700   Sample    G    A        0      0        2 
  14  chr14_41226638     AAsi    C    T        1      2        2 
  14  chr14_41226638     AKia    C    T        0      0        2 
  14  chr14_41226638     AOna    C    T        0      0        2 
  14  chr14_41226638     ASom    C    T        1      2        2 
  14  chr14_41226638     HCab    C    T        0      0        2 
  14  chr14_41226638     HPrz    C    T        0      0        2 
  14  chr14_41226638     ZBoe    C    T        0      0        2 
  14  chr14_41226638     ZGre    C    T        0      0        2 
  14  chr14_41226638     ZHar    C    T        0      0        2 
  14  chr14_41226638   Sample    C    T        1      2        2 
  14  chr14_41230192     AAsi    G    T        0      0        2 
  14  chr14_41230192     AKia    G    T        0      0        2 
  14  chr14_41230192     AOna    G    T        0      0        2 
  14  chr14_41230192     ASom    G    T        0      0        2 
  14  chr14_41230192     HCab    G    T        0      0        2 
  14  chr14_41230192     HPrz    G    T        0      0        2 
  14  chr14_41230192     ZBoe    G    T        0      0        2 
  14  chr14_41230192     ZGre    G    T        0      0        2 
  14  chr14_41230192     ZHar    G    T        1      2        2 
  14  chr14_41230192   Sample    G    T        0      0        2 
  14  chr14_41231117     AAsi    C    T        0      0        2 
  14  chr14_41231117     AKia    C    T        0      0        2 
  14  chr14_41231117     AOna    C    T        0      0        2 
  14  chr14_41231117     ASom    C    T        0      0        2 
  14  chr14_41231117     HCab    C    T        1      2        2 
  14  chr14_41231117     HPrz    C    T        1      2        2 
  14  chr14_41231117     ZBoe    C    T        0      0        2 
  14  chr14_41231117     ZGre    C    T        0      0        2 
  14  chr14_41231117     ZHar    C    T        0      0        2 
  14  chr14_41231117   Sample    C    T        0      0        2 
  14  chr14_41234872     AAsi    C    T        0      0        2 
  14  chr14_41234872     AKia    C    T        0      0        2 
  14  chr14_41234872     AOna    C    T        0      0        2 
  14  chr14_41234872     ASom    C    T        0      0        2 
  14  chr14_41234872     HCab    C    T        1      2        2 
  14  chr14_41234872     HPrz    C    T        1      2        2 
  14  chr14_41234872     ZBoe    C    T        0      0        2 
  14  chr14_41234872     ZGre    C    T        0      0        2 
  14  chr14_41234872     ZHar    C    T        0      0        2 
  14  chr14_41234872   Sample    C    T        0      0        2 
  14  chr14_41242878     AAsi    A    G        0      0        2 
  14  chr14_41242878     AKia    A    G        1      2        2 
  14  chr14_41242878     AOna    A    G        1      2        2 
  14  chr14_41242878     ASom    A    G        0      0        2 
  14  chr14_41242878     HCab    A    G        0      0        2 
  14  chr14_41242878     HPrz    A    G        0      0        2 
  14  chr14_41242878     ZBoe    A    G        0      0        2 
  14  chr14_41242878     ZGre    A    G        0      0        2 
  14  chr14_41242878     ZHar    A    G        0      0        2 
  14  chr14_41242878   Sample    A    G        0      0        2 
  14  chr14_41253110     AAsi    G    C        0      0        2 
  14  chr14_41253110     AKia    G    C        0      0        2 
  14  chr14_41253110     AOna    G    C        0      0        2 
  14  chr14_41253110     ASom    G    C        0      0        2 
  14  chr14_41253110     HCab    G    C        0      0        2 
  14  chr14_41253110     HPrz    G    C        0      0        2 
  14  chr14_41253110     ZBoe    G    C        0      0        2 
  14  chr14_41253110     ZGre    G    C        0      0        2 
  14  chr14_41253110     ZHar    G    C        1      2        2 
  14  chr14_41253110   Sample    G    C        0      0        2 
  14  chr14_41254277     AAsi    G    T        0      0        2 
  14  chr14_41254277     AKia    G    T        1      2        2 
  14  chr14_41254277     AOna    G    T        0      0        2 
  14  chr14_41254277     ASom    G    T        0      0        2 
  14  chr14_41254277     HCab    G    T        0      0        2 
  14  chr14_41254277     HPrz    G    T        0      0        2 
  14  chr14_41254277     ZBoe    G    T        0      0        2 
  14  chr14_41254277     ZGre    G    T        0      0        2 
  14  chr14_41254277     ZHar    G    T        0      0        2 
  14  chr14_41254277   Sample    G    T        0      0        2 
  14  chr14_41255044     AAsi    C    T        0      0        2 
  14  chr14_41255044     AKia    C    T        0      0        2 
  14  chr14_41255044     AOna    C    T        0      0        2 
  14  chr14_41255044     ASom    C    T        0      0        2 
  14  chr14_41255044     HCab    C    T        1      2        2 
  14  chr14_41255044     HPrz    C    T        1      2        2 
  14  chr14_41255044     ZBoe    C    T        0      0        2 
  14  chr14_41255044     ZGre    C    T        0      0        2 
  14  chr14_41255044     ZHar    C    T        0      0        2 
  14  chr14_41255044   Sample    C    T        0      0        2 
  14  chr14_41263604     AAsi    C    G        0      0        2 
  14  chr14_41263604     AKia    C    G        0      0        2 
  14  chr14_41263604     AOna    C    G        0      0        2 
  14  chr14_41263604     ASom    C    G        1      2        2 
  14  chr14_41263604     HCab    C    G        0      0        2 
  14  chr14_41263604     HPrz    C    G        0      0        2 
  14  chr14_41263604     ZBoe    C    G        0      0        2 
  14  chr14_41263604     ZGre    C    G        0      0        2 
  14  chr14_41263604     ZHar    C    G        0      0        2 
  14  chr14_41263604   Sample    C    G        0      0        2 
  14  chr14_41263905     AAsi    T    C        0      0        2 
  14  chr14_41263905     AKia    T    C        0      0        2 
  14  chr14_41263905     AOna    T    C        0      0        2 
  14  chr14_41263905     ASom    T    C        0      0        2 
  14  chr14_41263905     HCab    T    C        0      0        2 
  14  chr14_41263905     HPrz    T    C        0      0        2 
  14  chr14_41263905     ZBoe    T    C        0      0        2 
  14  chr14_41263905     ZGre    T    C        1      2        2 
  14  chr14_41263905     ZHar    T    C        0      0        2 
  14  chr14_41263905   Sample    T    C        0      0        2 
  14  chr14_41271741     AAsi    A    G        0      0        2 
  14  chr14_41271741     AKia    A    G        0      0        2 
  14  chr14_41271741     AOna    A    G        0      0        2 
  14  chr14_41271741     ASom    A    G        0      0        2 
  14  chr14_41271741     HCab    A    G        0      0        2 
  14  chr14_41271741     HPrz    A    G        0      0        2 
  14  chr14_41271741     ZBoe    A    G        0      0        2 
  14  chr14_41271741     ZGre    A    G        0      0        2 
  14  chr14_41271741     ZHar    A    G        1      2        2 
  14  chr14_41271741   Sample    A    G        0      0        2 
  14  chr14_41272788     AAsi    T    C        0      0        2 
  14  chr14_41272788     AKia    T    C        0      0        2 
  14  chr14_41272788     AOna    T    C        0      0        2 
  14  chr14_41272788     ASom    T    C        0      0        2 
  14  chr14_41272788     HCab    T    C        0      0        2 
  14  chr14_41272788     HPrz    T    C        0      0        2 
  14  chr14_41272788     ZBoe    T    C        0      0        2 
  14  chr14_41272788     ZGre    T    C      0.5      1        2 
  14  chr14_41272788     ZHar    T    C        0      0        2 
  14  chr14_41272788   Sample    T    C        0      0        2 
  14  chr14_41280971     AAsi    A    G        0      0        2 
  14  chr14_41280971     AKia    A    G        0      0        2 
  14  chr14_41280971     AOna    A    G        0      0        2 
  14  chr14_41280971     ASom    A    G        0      0        2 
  14  chr14_41280971     HCab    A    G        1      2        2 
  14  chr14_41280971     HPrz    A    G        1      2        2 
  14  chr14_41280971     ZBoe    A    G        0      0        2 
  14  chr14_41280971     ZGre    A    G        0      0        2 
  14  chr14_41280971     ZHar    A    G        0      0        2 
  14  chr14_41280971   Sample    A    G        0      0        2 
  14  chr14_41283579     AAsi    A    C        0      0        2 
  14  chr14_41283579     AKia    A    C        0      0        2 
  14  chr14_41283579     AOna    A    C        0      0        2 
  14  chr14_41283579     ASom    A    C        0      0        2 
  14  chr14_41283579     HCab    A    C        0      0        2 
  14  chr14_41283579     HPrz    A    C        0      0        2 
  14  chr14_41283579     ZBoe    A    C        0      0        2 
  14  chr14_41283579     ZGre    A    C      0.5      1        2 
  14  chr14_41283579     ZHar    A    C        0      0        2 
  14  chr14_41283579   Sample    A    C        0      0        2 
  14  chr14_41286610     AAsi    A    G        0      0        2 
  14  chr14_41286610     AKia    A    G      0.5      1        2 
  14  chr14_41286610     AOna    A    G        1      2        2 
  14  chr14_41286610     ASom    A    G        0      0        2 
  14  chr14_41286610     HCab    A    G        1      2        2 
  14  chr14_41286610     HPrz    A    G        1      2        2 
  14  chr14_41286610     ZBoe    A    G        0      0        2 
  14  chr14_41286610     ZGre    A    G        0      0        2 
  14  chr14_41286610     ZHar    A    G        0      0        2 
  14  chr14_41286610   Sample    A    G        0      0        2 
  14  chr14_41291042     AAsi    T    C        0      0        2 
  14  chr14_41291042     AKia    T    C        0      0        2 
  14  chr14_41291042     AOna    T    C        0      0        2 
  14  chr14_41291042     ASom    T    C        0      0        2 
  14  chr14_41291042     HCab    T    C        0      0        2 
  14  chr14_41291042     HPrz    T    C      0.5      1        2 
  14  chr14_41291042     ZBoe    T    C        0      0        2 
  14  chr14_41291042     ZGre    T    C        0      0        2 
  14  chr14_41291042     ZHar    T    C        0      0        2 
  14  chr14_41291042   Sample    T    C        0      0        2 
  14  chr14_41295421     AAsi    C    G        0      0        2 
  14  chr14_41295421     AKia    C    G        0      0        2 
  14  chr14_41295421     AOna    C    G        0      0        2 
  14  chr14_41295421     ASom    C    G        0      0        2 
  14  chr14_41295421     HCab    C    G        0      0        2 
  14  chr14_41295421     HPrz    C    G        0      0        2 
  14  chr14_41295421     ZBoe    C    G      0.5      1        2 
  14  chr14_41295421     ZGre    C    G        0      0        2 
  14  chr14_41295421     ZHar    C    G        0      0        2 
  14  chr14_41295421   Sample    C    G        0      0        2 
  14  chr14_41298341     AAsi    C    G        0      0        2 
  14  chr14_41298341     AKia    C    G        0      0        2 
  14  chr14_41298341     AOna    C    G        1      2        2 
  14  chr14_41298341     ASom    C    G        0      0        2 
  14  chr14_41298341     HCab    C    G        0      0        2 
  14  chr14_41298341     HPrz    C    G        0      0        2 
  14  chr14_41298341     ZBoe    C    G        0      0        2 
  14  chr14_41298341     ZGre    C    G        0      0        2 
  14  chr14_41298341     ZHar    C    G        0      0        2 
  14  chr14_41298341   Sample    C    G        0      0        2 
  14  chr14_41298643     AAsi    C    G        0      0        2 
  14  chr14_41298643     AKia    C    G        0      0        2 
  14  chr14_41298643     AOna    C    G        0      0        2 
  14  chr14_41298643     ASom    C    G        0      0        2 
  14  chr14_41298643     HCab    C    G        0      0        2 
  14  chr14_41298643     HPrz    C    G        0      0        2 
  14  chr14_41298643     ZBoe    C    G        0      0        2 
  14  chr14_41298643     ZGre    C    G        1      2        2 
  14  chr14_41298643     ZHar    C    G        0      0        2 
  14  chr14_41298643   Sample    C    G        0      0        2 
  14  chr14_41299214     AAsi    T    C        0      0        2 
  14  chr14_41299214     AKia    T    C      0.5      1        2 
  14  chr14_41299214     AOna    T    C        0      0        2 
  14  chr14_41299214     ASom    T    C        0      0        2 
  14  chr14_41299214     HCab    T    C        0      0        2 
  14  chr14_41299214     HPrz    T    C        0      0        2 
  14  chr14_41299214     ZBoe    T    C        0      0        2 
  14  chr14_41299214     ZGre    T    C        0      0        2 
  14  chr14_41299214     ZHar    T    C        0      0        2 
  14  chr14_41299214   Sample    T    C        0      0        2 
  14  chr14_41301910     AAsi    T    C        0      0        2 
  14  chr14_41301910     AKia    T    C        0      0        2 
  14  chr14_41301910     AOna    T    C        0      0        2 
  14  chr14_41301910     ASom    T    C        0      0        2 
  14  chr14_41301910     HCab    T    C        0      0        2 
  14  chr14_41301910     HPrz    T    C        0      0        2 
  14  chr14_41301910     ZBoe    T    C        1      2        2 
  14  chr14_41301910     ZGre    T    C        0      0        2 
  14  chr14_41301910     ZHar    T    C        0      0        2 
  14  chr14_41301910   Sample    T    C        0      0        2 
  14  chr14_41303951     AAsi    A    G        0      0        2 
  14  chr14_41303951     AKia    A    G        0      0        2 
  14  chr14_41303951     AOna    A    G        0      0        2 
  14  chr14_41303951     ASom    A    G        0      0        2 
  14  chr14_41303951     HCab    A    G        0      0        2 
  14  chr14_41303951     HPrz    A    G        0      0        2 
  14  chr14_41303951     ZBoe    A    G        0      0        2 
  14  chr14_41303951     ZGre    A    G        1      2        2 
  14  chr14_41303951     ZHar    A    G        0      0        2 
  14  chr14_41303951   Sample    A    G        0      0        2 
  14  chr14_41307147     AAsi    A    G        0      0        2 
  14  chr14_41307147     AKia    A    G        1      2        2 
  14  chr14_41307147     AOna    A    G        1      2        2 
  14  chr14_41307147     ASom    A    G        0      0        2 
  14  chr14_41307147     HCab    A    G        0      0        2 
  14  chr14_41307147     HPrz    A    G        0      0        2 
  14  chr14_41307147     ZBoe    A    G        0      0        2 
  14  chr14_41307147     ZGre    A    G        0      0        2 
  14  chr14_41307147     ZHar    A    G        0      0        2 
  14  chr14_41307147   Sample    A    G        0      0        2 
  14  chr14_41307193     AAsi    T    C        0      0        2 
  14  chr14_41307193     AKia    T    C        0      0        2 
  14  chr14_41307193     AOna    T    C        0      0        2 
  14  chr14_41307193     ASom    T    C        0      0        2 
  14  chr14_41307193     HCab    T    C        0      0        2 
  14  chr14_41307193     HPrz    T    C        0      0        2 
  14  chr14_41307193     ZBoe    T    C        0      0        2 
  14  chr14_41307193     ZGre    T    C        0      0        2 
  14  chr14_41307193     ZHar    T    C      0.5      1        2 
  14  chr14_41307193   Sample    T    C        0      0        2 
  14  chr14_41309870     AAsi    T    C        1      2        2 
  14  chr14_41309870     AKia    T    C        0      0        2 
  14  chr14_41309870     AOna    T    C        0      0        2 
  14  chr14_41309870     ASom    T    C        1      2        2 
  14  chr14_41309870     HCab    T    C        0      0        2 
  14  chr14_41309870     HPrz    T    C        0      0        2 
  14  chr14_41309870     ZBoe    T    C        0      0        2 
  14  chr14_41309870     ZGre    T    C        0      0        2 
  14  chr14_41309870     ZHar    T    C        0      0        2 
  14  chr14_41309870   Sample    T    C        1      2        2 
  14  chr14_41321638     AAsi    T    C        1      2        2 
  14  chr14_41321638     AKia    T    C        0      0        2 
  14  chr14_41321638     AOna    T    C        0      0        2 
  14  chr14_41321638     ASom    T    C        1      2        2 
  14  chr14_41321638     HCab    T    C        0      0        2 
  14  chr14_41321638     HPrz    T    C        0      0        2 
  14  chr14_41321638     ZBoe    T    C        0      0        2 
  14  chr14_41321638     ZGre    T    C        0      0        2 
  14  chr14_41321638     ZHar    T    C        0      0        2 
  14  chr14_41321638   Sample    T    C        1      2        2 
  14  chr14_41325770     AAsi    T    G        0      0        2 
  14  chr14_41325770     AKia    T    G        0      0        2 
  14  chr14_41325770     AOna    T    G        0      0        2 
  14  chr14_41325770     ASom    T    G        0      0        2 
  14  chr14_41325770     HCab    T    G        0      0        2 
  14  chr14_41325770     HPrz    T    G        0      0        2 
  14  chr14_41325770     ZBoe    T    G        0      0        2 
  14  chr14_41325770     ZGre    T    G        0      0        2 
  14  chr14_41325770     ZHar    T    G      0.5      1        2 
  14  chr14_41325770   Sample    T    G        0      0        2 
  14  chr14_41329632     AAsi    C    G        0      0        2 
  14  chr14_41329632     AKia    C    G        0      0        2 
  14  chr14_41329632     AOna    C    G        0      0        2 
  14  chr14_41329632     ASom    C    G        0      0        2 
  14  chr14_41329632     HCab    C    G        1      2        2 
  14  chr14_41329632     HPrz    C    G        1      2        2 
  14  chr14_41329632     ZBoe    C    G        0      0        2 
  14  chr14_41329632     ZGre    C    G        0      0        2 
  14  chr14_41329632     ZHar    C    G        0      0        2 
  14  chr14_41329632   Sample    C    G        0      0        2 
  14  chr14_41332148     AAsi    A    G      0.5      1        2 
  14  chr14_41332148     AKia    A    G        0      0        2 
  14  chr14_41332148     AOna    A    G        0      0        2 
  14  chr14_41332148     ASom    A    G        0      0        2 
  14  chr14_41332148     HCab    A    G        0      0        2 
  14  chr14_41332148     HPrz    A    G        0      0        2 
  14  chr14_41332148     ZBoe    A    G        0      0        2 
  14  chr14_41332148     ZGre    A    G        0      0        2 
  14  chr14_41332148     ZHar    A    G        0      0        2 
  14  chr14_41332148   Sample    A    G        0      0        2 
  14  chr14_41343864     AAsi    T    C        0      0        2 
  14  chr14_41343864     AKia    T    C        0      0        2 
  14  chr14_41343864     AOna    T    C        0      0        2 
  14  chr14_41343864     ASom    T    C        0      0        2 
  14  chr14_41343864     HCab    T    C      0.5      1        2 
  14  chr14_41343864     HPrz    T    C        0      0        2 
  14  chr14_41343864     ZBoe    T    C        0      0        2 
  14  chr14_41343864     ZGre    T    C        0      0        2 
  14  chr14_41343864     ZHar    T    C        0      0        2 
  14  chr14_41343864   Sample    T    C        0      0        2 
  14  chr14_41350533     AAsi    T    A        0      0        2 
  14  chr14_41350533     AKia    T    A        0      0        2 
  14  chr14_41350533     AOna    T    A        0      0        2 
  14  chr14_41350533     ASom    T    A        0      0        2 
  14  chr14_41350533     HCab    T    A        0      0        2 
  14  chr14_41350533     HPrz    T    A        0      0        2 
  14  chr14_41350533     ZBoe    T    A        0      0        2 
  14  chr14_41350533     ZGre    T    A        1      2        2 
  14  chr14_41350533     ZHar    T    A        0      0        2 
  14  chr14_41350533   Sample    T    A        0      0        2 
  14  chr14_41356349     AAsi    A    G        0      0        2 
  14  chr14_41356349     AKia    A    G        0      0        2 
  14  chr14_41356349     AOna    A    G        0      0        2 
  14  chr14_41356349     ASom    A    G        0      0        2 
  14  chr14_41356349     HCab    A    G        1      2        2 
  14  chr14_41356349     HPrz    A    G        1      2        2 
  14  chr14_41356349     ZBoe    A    G        0      0        2 
  14  chr14_41356349     ZGre    A    G        0      0        2 
  14  chr14_41356349     ZHar    A    G        0      0        2 
  14  chr14_41356349   Sample    A    G        0      0        2 
  14  chr14_41359944     AAsi    C    G        0      0        2 
  14  chr14_41359944     AKia    C    G      0.5      1        2 
  14  chr14_41359944     AOna    C    G        0      0        2 
  14  chr14_41359944     ASom    C    G        0      0        2 
  14  chr14_41359944     HCab    C    G        0      0        2 
  14  chr14_41359944     HPrz    C    G        0      0        2 
  14  chr14_41359944     ZBoe    C    G        0      0        2 
  14  chr14_41359944     ZGre    C    G        0      0        2 
  14  chr14_41359944     ZHar    C    G        0      0        2 
  14  chr14_41359944   Sample    C    G        0      0        2 
  14  chr14_41361444     AAsi    T    C        1      2        2 
  14  chr14_41361444     AKia    T    C        0      0        2 
  14  chr14_41361444     AOna    T    C        0      0        2 
  14  chr14_41361444     ASom    T    C        1      2        2 
  14  chr14_41361444     HCab    T    C        0      0        2 
  14  chr14_41361444     HPrz    T    C        0      0        2 
  14  chr14_41361444     ZBoe    T    C        0      0        2 
  14  chr14_41361444     ZGre    T    C        0      0        2 
  14  chr14_41361444     ZHar    T    C        0      0        2 
  14  chr14_41361444   Sample    T    C        1      2        2 
  14  chr14_41363143     AAsi    C    T        0      0        2 
  14  chr14_41363143     AKia    C    T      0.5      1        2 
  14  chr14_41363143     AOna    C    T        0      0        2 
  14  chr14_41363143     ASom    C    T        0      0        2 
  14  chr14_41363143     HCab    C    T        0      0        2 
  14  chr14_41363143     HPrz    C    T        0      0        2 
  14  chr14_41363143     ZBoe    C    T        0      0        2 
  14  chr14_41363143     ZGre    C    T        0      0        2 
  14  chr14_41363143     ZHar    C    T        0      0        2 
  14  chr14_41363143   Sample    C    T        0      0        2 
  14  chr14_41367268     AAsi    T    C        1      2        2 
  14  chr14_41367268     AKia    T    C        0      0        2 
  14  chr14_41367268     AOna    T    C        0      0        2 
  14  chr14_41367268     ASom    T    C        1      2        2 
  14  chr14_41367268     HCab    T    C        0      0        2 
  14  chr14_41367268     HPrz    T    C        0      0        2 
  14  chr14_41367268     ZBoe    T    C        0      0        2 
  14  chr14_41367268     ZGre    T    C        0      0        2 
  14  chr14_41367268     ZHar    T    C        0      0        2 
  14  chr14_41367268   Sample    T    C        1      2        2 
  14  chr14_41370938     AAsi    A    C        0      0        2 
  14  chr14_41370938     AKia    A    C        0      0        2 
  14  chr14_41370938     AOna    A    C        0      0        2 
  14  chr14_41370938     ASom    A    C        0      0        2 
  14  chr14_41370938     HCab    A    C        1      2        2 
  14  chr14_41370938     HPrz    A    C        1      2        2 
  14  chr14_41370938     ZBoe    A    C        0      0        2 
  14  chr14_41370938     ZGre    A    C        0      0        2 
  14  chr14_41370938     ZHar    A    C        0      0        2 
  14  chr14_41370938   Sample    A    C        0      0        2 
  14  chr14_41374938     AAsi    A    G        0      0        2 
  14  chr14_41374938     AKia    A    G        0      0        2 
  14  chr14_41374938     AOna    A    G        0      0        2 
  14  chr14_41374938     ASom    A    G        0      0        2 
  14  chr14_41374938     HCab    A    G        0      0        2 
  14  chr14_41374938     HPrz    A    G        0      0        2 
  14  chr14_41374938     ZBoe    A    G        0      0        2 
  14  chr14_41374938     ZGre    A    G        0      0        2 
  14  chr14_41374938     ZHar    A    G        1      2        2 
  14  chr14_41374938   Sample    A    G        0      0        2 
  14  chr14_41376921     AAsi    A    C        1      2        2 
  14  chr14_41376921     AKia    A    C        0      0        2 
  14  chr14_41376921     AOna    A    C        0      0        2 
  14  chr14_41376921     ASom    A    C        1      2        2 
  14  chr14_41376921     HCab    A    C        0      0        2 
  14  chr14_41376921     HPrz    A    C        0      0        2 
  14  chr14_41376921     ZBoe    A    C        0      0        2 
  14  chr14_41376921     ZGre    A    C        0      0        2 
  14  chr14_41376921     ZHar    A    C        0      0        2 
  14  chr14_41376921   Sample    A    C        1      2        2 
  14  chr14_41381077     AAsi    T    G        0      0        2 
  14  chr14_41381077     AKia    T    G        0      0        2 
  14  chr14_41381077     AOna    T    G        0      0        2 
  14  chr14_41381077     ASom    T    G        0      0        2 
  14  chr14_41381077     HCab    T    G        0      0        2 
  14  chr14_41381077     HPrz    T    G        0      0        2 
  14  chr14_41381077     ZBoe    T    G      0.5      1        2 
  14  chr14_41381077     ZGre    T    G        0      0        2 
  14  chr14_41381077     ZHar    T    G        0      0        2 
  14  chr14_41381077   Sample    T    G        0      0        2 
  14  chr14_41381179     AAsi    T    A        0      0        2 
  14  chr14_41381179     AKia    T    A        0      0        2 
  14  chr14_41381179     AOna    T    A        0      0        2 
  14  chr14_41381179     ASom    T    A        0      0        2 
  14  chr14_41381179     HCab    T    A        0      0        2 
  14  chr14_41381179     HPrz    T    A        0      0        2 
  14  chr14_41381179     ZBoe    T    A      0.5      1        2 
  14  chr14_41381179     ZGre    T    A        0      0        2 
  14  chr14_41381179     ZHar    T    A        0      0        2 
  14  chr14_41381179   Sample    T    A        0      0        2 
  14  chr14_41385518     AAsi    G    C        0      0        2 
  14  chr14_41385518     AKia    G    C        0      0        2 
  14  chr14_41385518     AOna    G    C        0      0        2 
  14  chr14_41385518     ASom    G    C        1      2        2 
  14  chr14_41385518     HCab    G    C        0      0        2 
  14  chr14_41385518     HPrz    G    C        0      0        2 
  14  chr14_41385518     ZBoe    G    C        0      0        2 
  14  chr14_41385518     ZGre    G    C        0      0        2 
  14  chr14_41385518     ZHar    G    C        0      0        2 
  14  chr14_41385518   Sample    G    C        0      0        2 
  14  chr14_41388483     AAsi    C    T        0      0        2 
  14  chr14_41388483     AKia    C    T        0      0        2 
  14  chr14_41388483     AOna    C    T        0      0        2 
  14  chr14_41388483     ASom    C    T        0      0        2 
  14  chr14_41388483     HCab    C    T        1      2        2 
  14  chr14_41388483     HPrz    C    T        1      2        2 
  14  chr14_41388483     ZBoe    C    T        0      0        2 
  14  chr14_41388483     ZGre    C    T        0      0        2 
  14  chr14_41388483     ZHar    C    T        0      0        2 
  14  chr14_41388483   Sample    C    T        0      0        2 
  14  chr14_41392333     AAsi    A    G        0      0        2 
  14  chr14_41392333     AKia    A    G        0      0        2 
  14  chr14_41392333     AOna    A    G        0      0        2 
  14  chr14_41392333     ASom    A    G        0      0        2 
  14  chr14_41392333     HCab    A    G        1      2        2 
  14  chr14_41392333     HPrz    A    G        1      2        2 
  14  chr14_41392333     ZBoe    A    G        0      0        2 
  14  chr14_41392333     ZGre    A    G        0      0        2 
  14  chr14_41392333     ZHar    A    G        0      0        2 
  14  chr14_41392333   Sample    A    G        0      0        2 
  14  chr14_41395581     AAsi    A    G        0      0        2 
  14  chr14_41395581     AKia    A    G        1      2        2 
  14  chr14_41395581     AOna    A    G      0.5      1        2 
  14  chr14_41395581     ASom    A    G        0      0        2 
  14  chr14_41395581     HCab    A    G        0      0        2 
  14  chr14_41395581     HPrz    A    G        0      0        2 
  14  chr14_41395581     ZBoe    A    G        0      0        2 
  14  chr14_41395581     ZGre    A    G        0      0        2 
  14  chr14_41395581     ZHar    A    G        0      0        2 
  14  chr14_41395581   Sample    A    G        0      0        2 
  14  chr14_41407879     AAsi    C    T        0      0        2 
  14  chr14_41407879     AKia    C    T        1      2        2 
  14  chr14_41407879     AOna    C    T      0.5      1        2 
  14  chr14_41407879     ASom    C    T        0      0        2 
  14  chr14_41407879     HCab    C    T        0      0        2 
  14  chr14_41407879     HPrz    C    T        0      0        2 
  14  chr14_41407879     ZBoe    C    T        0      0        2 
  14  chr14_41407879     ZGre    C    T        0      0        2 
  14  chr14_41407879     ZHar    C    T        0      0        2 
  14  chr14_41407879   Sample    C    T        0      0        2 
  14  chr14_41412455     AAsi    C    A        0      0        2 
  14  chr14_41412455     AKia    C    A        0      0        2 
  14  chr14_41412455     AOna    C    A        0      0        2 
  14  chr14_41412455     ASom    C    A        0      0        2 
  14  chr14_41412455     HCab    C    A        0      0        2 
  14  chr14_41412455     HPrz    C    A        0      0        2 
  14  chr14_41412455     ZBoe    C    A      0.5      1        2 
  14  chr14_41412455     ZGre    C    A        0      0        2 
  14  chr14_41412455     ZHar    C    A        0      0        2 
  14  chr14_41412455   Sample    C    A        0      0        2 
  14  chr14_41416812     AAsi    G    C        0      0        2 
  14  chr14_41416812     AKia    G    C        0      0        2 
  14  chr14_41416812     AOna    G    C        0      0        2 
  14  chr14_41416812     ASom    G    C        0      0        2 
  14  chr14_41416812     HCab    G    C        0      0        2 
  14  chr14_41416812     HPrz    G    C        0      0        2 
  14  chr14_41416812     ZBoe    G    C      0.5      1        2 
  14  chr14_41416812     ZGre    G    C        0      0        2 
  14  chr14_41416812     ZHar    G    C        0      0        2 
  14  chr14_41416812   Sample    G    C        0      0        2 
  14  chr14_41427474     AAsi    G    T        0      0        2 
  14  chr14_41427474     AKia    G    T        0      0        2 
  14  chr14_41427474     AOna    G    T      0.5      1        2 
  14  chr14_41427474     ASom    G    T        0      0        2 
  14  chr14_41427474     HCab    G    T        0      0        2 
  14  chr14_41427474     HPrz    G    T        0      0        2 
  14  chr14_41427474     ZBoe    G    T        0      0        2 
  14  chr14_41427474     ZGre    G    T        0      0        2 
  14  chr14_41427474     ZHar    G    T        0      0        2 
  14  chr14_41427474   Sample    G    T        0      0        2 
  14  chr14_41434092     AAsi    C    A        0      0        2 
  14  chr14_41434092     AKia    C    A        0      0        2 
  14  chr14_41434092     AOna    C    A        0      0        2 
  14  chr14_41434092     ASom    C    A        0      0        2 
  14  chr14_41434092     HCab    C    A        0      0        2 
  14  chr14_41434092     HPrz    C    A        0      0        2 
  14  chr14_41434092     ZBoe    C    A        0      0        2 
  14  chr14_41434092     ZGre    C    A        1      2        2 
  14  chr14_41434092     ZHar    C    A        0      0        2 
  14  chr14_41434092   Sample    C    A        0      0        2 
  14  chr14_41444483     AAsi    T    G        0      0        2 
  14  chr14_41444483     AKia    T    G        0      0        2 
  14  chr14_41444483     AOna    T    G        0      0        2 
  14  chr14_41444483     ASom    T    G        0      0        2 
  14  chr14_41444483     HCab    T    G        0      0        2 
  14  chr14_41444483     HPrz    T    G        0      0        2 
  14  chr14_41444483     ZBoe    T    G        0      0        2 
  14  chr14_41444483     ZGre    T    G        1      2        2 
  14  chr14_41444483     ZHar    T    G        0      0        2 
  14  chr14_41444483   Sample    T    G        0      0        2 
  14  chr14_41445203     AAsi    G    A        0      0        2 
  14  chr14_41445203     AKia    G    A        0      0        2 
  14  chr14_41445203     AOna    G    A        0      0        2 
  14  chr14_41445203     ASom    G    A        0      0        2 
  14  chr14_41445203     HCab    G    A      0.5      1        2 
  14  chr14_41445203     HPrz    G    A      0.5      1        2 
  14  chr14_41445203     ZBoe    G    A        0      0        2 
  14  chr14_41445203     ZGre    G    A        0      0        2 
  14  chr14_41445203     ZHar    G    A        0      0        2 
  14  chr14_41445203   Sample    G    A        0      0        2 
  14  chr14_41446477     AAsi    C    T        0      0        2 
  14  chr14_41446477     AKia    C    T        0      0        2 
  14  chr14_41446477     AOna    C    T        0      0        2 
  14  chr14_41446477     ASom    C    T        0      0        2 
  14  chr14_41446477     HCab    C    T        0      0        2 
  14  chr14_41446477     HPrz    C    T        0      0        2 
  14  chr14_41446477     ZBoe    C    T        0      0        2 
  14  chr14_41446477     ZGre    C    T        0      0        2 
  14  chr14_41446477     ZHar    C    T      0.5      1        2 
  14  chr14_41446477   Sample    C    T        0      0        2 
  14  chr14_41448094     AAsi    A    T        0      0        2 
  14  chr14_41448094     AKia    A    T        1      2        2 
  14  chr14_41448094     AOna    A    T      0.5      1        2 
  14  chr14_41448094     ASom    A    T        0      0        2 
  14  chr14_41448094     HCab    A    T        0      0        2 
  14  chr14_41448094     HPrz    A    T        0      0        2 
  14  chr14_41448094     ZBoe    A    T        0      0        2 
  14  chr14_41448094     ZGre    A    T        0      0        2 
  14  chr14_41448094     ZHar    A    T        0      0        2 
  14  chr14_41448094   Sample    A    T        0      0        2 
  14  chr14_41461612     AAsi    G    A        0      0        2 
  14  chr14_41461612     AKia    G    A        0      0        2 
  14  chr14_41461612     AOna    G    A        0      0        2 
  14  chr14_41461612     ASom    G    A        0      0        2 
  14  chr14_41461612     HCab    G    A        0      0        2 
  14  chr14_41461612     HPrz    G    A        0      0        2 
  14  chr14_41461612     ZBoe    G    A        0      0        2 
  14  chr14_41461612     ZGre    G    A        0      0        2 
  14  chr14_41461612     ZHar    G    A      0.5      1        2 
  14  chr14_41461612   Sample    G    A        0      0        2 
  14  chr14_41462421     AAsi    T    C        0      0        2 
  14  chr14_41462421     AKia    T    C        0      0        2 
  14  chr14_41462421     AOna    T    C        0      0        2 
  14  chr14_41462421     ASom    T    C        0      0        2 
  14  chr14_41462421     HCab    T    C        0      0        2 
  14  chr14_41462421     HPrz    T    C        0      0        2 
  14  chr14_41462421     ZBoe    T    C      0.5      1        2 
  14  chr14_41462421     ZGre    T    C        0      0        2 
  14  chr14_41462421     ZHar    T    C        0      0        2 
  14  chr14_41462421   Sample    T    C        0      0        2 
  14  chr14_41468196     AAsi    C    T        0      0        2 
  14  chr14_41468196     AKia    C    T        0      0        2 
  14  chr14_41468196     AOna    C    T        0      0        2 
  14  chr14_41468196     ASom    C    T        0      0        2 
  14  chr14_41468196     HCab    C    T        0      0        2 
  14  chr14_41468196     HPrz    C    T        0      0        2 
  14  chr14_41468196     ZBoe    C    T      0.5      1        2 
  14  chr14_41468196     ZGre    C    T        0      0        2 
  14  chr14_41468196     ZHar    C    T        0      0        2 
  14  chr14_41468196   Sample    C    T        0      0        2 
  14  chr14_41478803     AAsi    T    C        0      0        2 
  14  chr14_41478803     AKia    T    C        0      0        2 
  14  chr14_41478803     AOna    T    C        0      0        2 
  14  chr14_41478803     ASom    T    C        1      2        2 
  14  chr14_41478803     HCab    T    C        0      0        2 
  14  chr14_41478803     HPrz    T    C        0      0        2 
  14  chr14_41478803     ZBoe    T    C        0      0        2 
  14  chr14_41478803     ZGre    T    C        0      0        2 
  14  chr14_41478803     ZHar    T    C        0      0        2 
  14  chr14_41478803   Sample    T    C        0      0        2 
  14  chr14_41486615     AAsi    T    C        0      0        2 
  14  chr14_41486615     AKia    T    C        0      0        2 
  14  chr14_41486615     AOna    T    C      0.5      1        2 
  14  chr14_41486615     ASom    T    C        0      0        2 
  14  chr14_41486615     HCab    T    C        0      0        2 
  14  chr14_41486615     HPrz    T    C        0      0        2 
  14  chr14_41486615     ZBoe    T    C        0      0        2 
  14  chr14_41486615     ZGre    T    C        0      0        2 
  14  chr14_41486615     ZHar    T    C        0      0        2 
  14  chr14_41486615   Sample    T    C        0      0        2 
  14  chr14_41494080     AAsi    C    T        0      0        2 
  14  chr14_41494080     AKia    C    T        0      0        2 
  14  chr14_41494080     AOna    C    T        0      0        2 
  14  chr14_41494080     ASom    C    T        0      0        2 
  14  chr14_41494080     HCab    C    T        1      2        2 
  14  chr14_41494080     HPrz    C    T        1      2        2 
  14  chr14_41494080     ZBoe    C    T        0      0        2 
  14  chr14_41494080     ZGre    C    T        0      0        2 
  14  chr14_41494080     ZHar    C    T        0      0        2 
  14  chr14_41494080   Sample    C    T        0      0        2 
  14  chr14_41500106     AAsi    G    A        0      0        2 
  14  chr14_41500106     AKia    G    A        0      0        2 
  14  chr14_41500106     AOna    G    A        0      0        2 
  14  chr14_41500106     ASom    G    A        0      0        2 
  14  chr14_41500106     HCab    G    A        0      0        2 
  14  chr14_41500106     HPrz    G    A        0      0        2 
  14  chr14_41500106     ZBoe    G    A        0      0        2 
  14  chr14_41500106     ZGre    G    A        0      0        2 
  14  chr14_41500106     ZHar    G    A        1      2        2 
  14  chr14_41500106   Sample    G    A        0      0        2 
  14  chr14_41505256     AAsi    T    C        0      0        2 
  14  chr14_41505256     AKia    T    C        1      2        2 
  14  chr14_41505256     AOna    T    C        1      2        2 
  14  chr14_41505256     ASom    T    C        0      0        2 
  14  chr14_41505256     HCab    T    C        0      0        2 
  14  chr14_41505256     HPrz    T    C        0      0        2 
  14  chr14_41505256     ZBoe    T    C        0      0        2 
  14  chr14_41505256     ZGre    T    C        0      0        2 
  14  chr14_41505256     ZHar    T    C        0      0        2 
  14  chr14_41505256   Sample    T    C        0      0        2 
  14  chr14_41511738     AAsi    A    G        0      0        2 
  14  chr14_41511738     AKia    A    G        0      0        2 
  14  chr14_41511738     AOna    A    G        0      0        2 
  14  chr14_41511738     ASom    A    G        0      0        2 
  14  chr14_41511738     HCab    A    G        0      0        2 
  14  chr14_41511738     HPrz    A    G        0      0        2 
  14  chr14_41511738     ZBoe    A    G        0      0        2 
  14  chr14_41511738     ZGre    A    G        0      0        2 
  14  chr14_41511738     ZHar    A    G        1      2        2 
  14  chr14_41511738   Sample    A    G        0      0        2 
  14  chr14_41512513     AAsi    A    G        0      0        2 
  14  chr14_41512513     AKia    A    G        0      0        2 
  14  chr14_41512513     AOna    A    G        0      0        2 
  14  chr14_41512513     ASom    A    G        0      0        2 
  14  chr14_41512513     HCab    A    G        0      0        2 
  14  chr14_41512513     HPrz    A    G      0.5      1        2 
  14  chr14_41512513     ZBoe    A    G        0      0        2 
  14  chr14_41512513     ZGre    A    G        0      0        2 
  14  chr14_41512513     ZHar    A    G        0      0        2 
  14  chr14_41512513   Sample    A    G        0      0        2 
  14  chr14_41514873     AAsi    T    C        0      0        2 
  14  chr14_41514873     AKia    T    C        0      0        2 
  14  chr14_41514873     AOna    T    C        0      0        2 
  14  chr14_41514873     ASom    T    C        0      0        2 
  14  chr14_41514873     HCab    T    C        0      0        2 
  14  chr14_41514873     HPrz    T    C        0      0        2 
  14  chr14_41514873     ZBoe    T    C        1      2        2 
  14  chr14_41514873     ZGre    T    C        0      0        2 
  14  chr14_41514873     ZHar    T    C        0      0        2 
  14  chr14_41514873   Sample    T    C        0      0        2 
  14  chr14_41517903     AAsi    C    T        0      0        2 
  14  chr14_41517903     AKia    C    T        0      0        2 
  14  chr14_41517903     AOna    C    T      0.5      1        2 
  14  chr14_41517903     ASom    C    T        0      0        2 
  14  chr14_41517903     HCab    C    T        0      0        2 
  14  chr14_41517903     HPrz    C    T        0      0        2 
  14  chr14_41517903     ZBoe    C    T        0      0        2 
  14  chr14_41517903     ZGre    C    T        0      0        2 
  14  chr14_41517903     ZHar    C    T        0      0        2 
  14  chr14_41517903   Sample    C    T        0      0        2 
  14  chr14_41522197     AAsi    C    T        0      0        2 
  14  chr14_41522197     AKia    C    T        0      0        2 
  14  chr14_41522197     AOna    C    T      0.5      1        2 
  14  chr14_41522197     ASom    C    T        0      0        2 
  14  chr14_41522197     HCab    C    T        0      0        2 
  14  chr14_41522197     HPrz    C    T        0      0        2 
  14  chr14_41522197     ZBoe    C    T        0      0        2 
  14  chr14_41522197     ZGre    C    T        0      0        2 
  14  chr14_41522197     ZHar    C    T        0      0        2 
  14  chr14_41522197   Sample    C    T        0      0        2 
  14  chr14_41523958     AAsi    G    A        0      0        2 
  14  chr14_41523958     AKia    G    A        1      2        2 
  14  chr14_41523958     AOna    G    A        1      2        2 
  14  chr14_41523958     ASom    G    A        0      0        2 
  14  chr14_41523958     HCab    G    A        0      0        2 
  14  chr14_41523958     HPrz    G    A        0      0        2 
  14  chr14_41523958     ZBoe    G    A        0      0        2 
  14  chr14_41523958     ZGre    G    A        0      0        2 
  14  chr14_41523958     ZHar    G    A        0      0        2 
  14  chr14_41523958   Sample    G    A        0      0        2 
  14  chr14_41529968     AAsi    A    G        0      0        2 
  14  chr14_41529968     AKia    A    G        0      0        2 
  14  chr14_41529968     AOna    A    G        0      0        2 
  14  chr14_41529968     ASom    A    G        0      0        2 
  14  chr14_41529968     HCab    A    G        0      0        2 
  14  chr14_41529968     HPrz    A    G      0.5      1        2 
  14  chr14_41529968     ZBoe    A    G        0      0        2 
  14  chr14_41529968     ZGre    A    G        0      0        2 
  14  chr14_41529968     ZHar    A    G        0      0        2 
  14  chr14_41529968   Sample    A    G        0      0        2 
  14  chr14_41543921     AAsi    G    C        0      0        2 
  14  chr14_41543921     AKia    G    C        0      0        2 
  14  chr14_41543921     AOna    G    C        0      0        2 
  14  chr14_41543921     ASom    G    C        0      0        2 
  14  chr14_41543921     HCab    G    C        1      2        2 
  14  chr14_41543921     HPrz    G    C        1      2        2 
  14  chr14_41543921     ZBoe    G    C        0      0        2 
  14  chr14_41543921     ZGre    G    C        0      0        2 
  14  chr14_41543921     ZHar    G    C        0      0        2 
  14  chr14_41543921   Sample    G    C        0      0        2 
  14  chr14_41551414     AAsi    G    A        0      0        2 
  14  chr14_41551414     AKia    G    A        1      2        2 
  14  chr14_41551414     AOna    G    A        1      2        2 
  14  chr14_41551414     ASom    G    A        0      0        2 
  14  chr14_41551414     HCab    G    A        0      0        2 
  14  chr14_41551414     HPrz    G    A        0      0        2 
  14  chr14_41551414     ZBoe    G    A        0      0        2 
  14  chr14_41551414     ZGre    G    A        0      0        2 
  14  chr14_41551414     ZHar    G    A        0      0        2 
  14  chr14_41551414   Sample    G    A        0      0        2 
  14  chr14_41555277     AAsi    C    A        0      0        2 
  14  chr14_41555277     AKia    C    A        0      0        2 
  14  chr14_41555277     AOna    C    A        0      0        2 
  14  chr14_41555277     ASom    C    A        0      0        2 
  14  chr14_41555277     HCab    C    A        0      0        2 
  14  chr14_41555277     HPrz    C    A        0      0        2 
  14  chr14_41555277     ZBoe    C    A        1      2        2 
  14  chr14_41555277     ZGre    C    A        0      0        2 
  14  chr14_41555277     ZHar    C    A        0      0        2 
  14  chr14_41555277   Sample    C    A        0      0        2 
  14  chr14_41558126     AAsi    A    C        0      0        2 
  14  chr14_41558126     AKia    A    C        0      0        2 
  14  chr14_41558126     AOna    A    C        0      0        2 
  14  chr14_41558126     ASom    A    C        0      0        2 
  14  chr14_41558126     HCab    A    C        0      0        2 
  14  chr14_41558126     HPrz    A    C        0      0        2 
  14  chr14_41558126     ZBoe    A    C        0      0        2 
  14  chr14_41558126     ZGre    A    C      0.5      1        2 
  14  chr14_41558126     ZHar    A    C        0      0        2 
  14  chr14_41558126   Sample    A    C        0      0        2 
  14  chr14_41565840     AAsi    C    A        0      0        2 
  14  chr14_41565840     AKia    C    A        0      0        2 
  14  chr14_41565840     AOna    C    A        0      0        2 
  14  chr14_41565840     ASom    C    A        0      0        2 
  14  chr14_41565840     HCab    C    A        0      0        2 
  14  chr14_41565840     HPrz    C    A        0      0        2 
  14  chr14_41565840     ZBoe    C    A      0.5      1        2 
  14  chr14_41565840     ZGre    C    A        0      0        2 
  14  chr14_41565840     ZHar    C    A        0      0        2 
  14  chr14_41565840   Sample    C    A        0      0        2 
  14  chr14_41566108     AAsi    C    T        0      0        2 
  14  chr14_41566108     AKia    C    T        0      0        2 
  14  chr14_41566108     AOna    C    T        0      0        2 
  14  chr14_41566108     ASom    C    T        0      0        2 
  14  chr14_41566108     HCab    C    T        0      0        2 
  14  chr14_41566108     HPrz    C    T        0      0        2 
  14  chr14_41566108     ZBoe    C    T        1      2        2 
  14  chr14_41566108     ZGre    C    T      0.5      1        2 
  14  chr14_41566108     ZHar    C    T        0      0        2 
  14  chr14_41566108   Sample    C    T        0      0        2 
  14  chr14_41569708     AAsi    A    T        0      0        2 
  14  chr14_41569708     AKia    A    T        1      2        2 
  14  chr14_41569708     AOna    A    T        0      0        2 
  14  chr14_41569708     ASom    A    T        0      0        2 
  14  chr14_41569708     HCab    A    T        0      0        2 
  14  chr14_41569708     HPrz    A    T        0      0        2 
  14  chr14_41569708     ZBoe    A    T        0      0        2 
  14  chr14_41569708     ZGre    A    T        0      0        2 
  14  chr14_41569708     ZHar    A    T        0      0        2 
  14  chr14_41569708   Sample    A    T        0      0        2 
  14  chr14_41576881     AAsi    G    A        0      0        2 
  14  chr14_41576881     AKia    G    A        0      0        2 
  14  chr14_41576881     AOna    G    A        0      0        2 
  14  chr14_41576881     ASom    G    A        0      0        2 
  14  chr14_41576881     HCab    G    A        0      0        2 
  14  chr14_41576881     HPrz    G    A        0      0        2 
  14  chr14_41576881     ZBoe    G    A      0.5      1        2 
  14  chr14_41576881     ZGre    G    A        0      0        2 
  14  chr14_41576881     ZHar    G    A        0      0        2 
  14  chr14_41576881   Sample    G    A        0      0        2 
  14  chr14_41579647     AAsi    G    A        0      0        2 
  14  chr14_41579647     AKia    G    A        0      0        2 
  14  chr14_41579647     AOna    G    A        0      0        2 
  14  chr14_41579647     ASom    G    A        0      0        2 
  14  chr14_41579647     HCab    G    A        0      0        2 
  14  chr14_41579647     HPrz    G    A        0      0        2 
  14  chr14_41579647     ZBoe    G    A      0.5      1        2 
  14  chr14_41579647     ZGre    G    A        0      0        2 
  14  chr14_41579647     ZHar    G    A        0      0        2 
  14  chr14_41579647   Sample    G    A        0      0        2 
  14  chr14_41590722     AAsi    G    T      0.5      1        2 
  14  chr14_41590722     AKia    G    T        0      0        2 
  14  chr14_41590722     AOna    G    T        0      0        2 
  14  chr14_41590722     ASom    G    T        0      0        2 
  14  chr14_41590722     HCab    G    T        0      0        2 
  14  chr14_41590722     HPrz    G    T        0      0        2 
  14  chr14_41590722     ZBoe    G    T        0      0        2 
  14  chr14_41590722     ZGre    G    T        0      0        2 
  14  chr14_41590722     ZHar    G    T        0      0        2 
  14  chr14_41590722   Sample    G    T        0      0        2 
  14  chr14_41599754     AAsi    A    G        0      0        2 
  14  chr14_41599754     AKia    A    G        0      0        2 
  14  chr14_41599754     AOna    A    G        0      0        2 
  14  chr14_41599754     ASom    A    G        0      0        2 
  14  chr14_41599754     HCab    A    G      0.5      1        2 
  14  chr14_41599754     HPrz    A    G        0      0        2 
  14  chr14_41599754     ZBoe    A    G        0      0        2 
  14  chr14_41599754     ZGre    A    G        0      0        2 
  14  chr14_41599754     ZHar    A    G        0      0        2 
  14  chr14_41599754   Sample    A    G        0      0        2 
  14  chr14_41599794     AAsi    A    G        0      0        2 
  14  chr14_41599794     AKia    A    G        0      0        2 
  14  chr14_41599794     AOna    A    G        0      0        2 
  14  chr14_41599794     ASom    A    G        0      0        2 
  14  chr14_41599794     HCab    A    G        0      0        2 
  14  chr14_41599794     HPrz    A    G        0      0        2 
  14  chr14_41599794     ZBoe    A    G        0      0        2 
  14  chr14_41599794     ZGre    A    G      0.5      1        2 
  14  chr14_41599794     ZHar    A    G        0      0        2 
  14  chr14_41599794   Sample    A    G        0      0        2 
  14  chr14_41607211     AAsi    A    G        1      2        2 
  14  chr14_41607211     AKia    A    G        1      2        2 
  14  chr14_41607211     AOna    A    G        1      2        2 
  14  chr14_41607211     ASom    A    G        1      2        2 
  14  chr14_41607211     HCab    A    G        0      0        2 
  14  chr14_41607211     HPrz    A    G        0      0        2 
  14  chr14_41607211     ZBoe    A    G        0      0        2 
  14  chr14_41607211     ZGre    A    G        0      0        2 
  14  chr14_41607211     ZHar    A    G        0      0        2 
  14  chr14_41607211   Sample    A    G        1      2        2 
  14  chr14_41607536     AAsi    T    C        0      0        2 
  14  chr14_41607536     AKia    T    C        0      0        2 
  14  chr14_41607536     AOna    T    C        0      0        2 
  14  chr14_41607536     ASom    T    C        0      0        2 
  14  chr14_41607536     HCab    T    C      0.5      1        2 
  14  chr14_41607536     HPrz    T    C        0      0        2 
  14  chr14_41607536     ZBoe    T    C        0      0        2 
  14  chr14_41607536     ZGre    T    C        0      0        2 
  14  chr14_41607536     ZHar    T    C        0      0        2 
  14  chr14_41607536   Sample    T    C        0      0        2 
  14  chr14_41613252     AAsi    A    C        0      0        2 
  14  chr14_41613252     AKia    A    C        0      0        2 
  14  chr14_41613252     AOna    A    C        0      0        2 
  14  chr14_41613252     ASom    A    C        0      0        2 
  14  chr14_41613252     HCab    A    C        1      2        2 
  14  chr14_41613252     HPrz    A    C        1      2        2 
  14  chr14_41613252     ZBoe    A    C        0      0        2 
  14  chr14_41613252     ZGre    A    C        0      0        2 
  14  chr14_41613252     ZHar    A    C        0      0        2 
  14  chr14_41613252   Sample    A    C        0      0        2 
  14  chr14_41617455     AAsi    A    G        0      0        2 
  14  chr14_41617455     AKia    A    G        0      0        2 
  14  chr14_41617455     AOna    A    G      0.5      1        2 
  14  chr14_41617455     ASom    A    G        0      0        2 
  14  chr14_41617455     HCab    A    G        0      0        2 
  14  chr14_41617455     HPrz    A    G        0      0        2 
  14  chr14_41617455     ZBoe    A    G        0      0        2 
  14  chr14_41617455     ZGre    A    G        0      0        2 
  14  chr14_41617455     ZHar    A    G        0      0        2 
  14  chr14_41617455   Sample    A    G        0      0        2 
  14  chr14_41633997     AAsi    C    G        0      0        2 
  14  chr14_41633997     AKia    C    G        0      0        2 
  14  chr14_41633997     AOna    C    G        0      0        2 
  14  chr14_41633997     ASom    C    G        0      0        2 
  14  chr14_41633997     HCab    C    G        1      2        2 
  14  chr14_41633997     HPrz    C    G        1      2        2 
  14  chr14_41633997     ZBoe    C    G        0      0        2 
  14  chr14_41633997     ZGre    C    G        0      0        2 
  14  chr14_41633997     ZHar    C    G        0      0        2 
  14  chr14_41633997   Sample    C    G        0      0        2 
  14  chr14_41636279     AAsi    C    G        0      0        2 
  14  chr14_41636279     AKia    C    G        0      0        2 
  14  chr14_41636279     AOna    C    G        0      0        2 
  14  chr14_41636279     ASom    C    G        0      0        2 
  14  chr14_41636279     HCab    C    G      0.5      1        2 
  14  chr14_41636279     HPrz    C    G        0      0        2 
  14  chr14_41636279     ZBoe    C    G        0      0        2 
  14  chr14_41636279     ZGre    C    G        0      0        2 
  14  chr14_41636279     ZHar    C    G        0      0        2 
  14  chr14_41636279   Sample    C    G        0      0        2 
  14  chr14_41655790     AAsi    C    G        0      0        2 
  14  chr14_41655790     AKia    C    G        0      0        2 
  14  chr14_41655790     AOna    C    G        0      0        2 
  14  chr14_41655790     ASom    C    G        1      2        2 
  14  chr14_41655790     HCab    C    G        0      0        2 
  14  chr14_41655790     HPrz    C    G        0      0        2 
  14  chr14_41655790     ZBoe    C    G        0      0        2 
  14  chr14_41655790     ZGre    C    G        0      0        2 
  14  chr14_41655790     ZHar    C    G        0      0        2 
  14  chr14_41655790   Sample    C    G        0      0        2 
  14  chr14_41656268     AAsi    T    C        0      0        2 
  14  chr14_41656268     AKia    T    C        1      2        2 
  14  chr14_41656268     AOna    T    C        0      0        2 
  14  chr14_41656268     ASom    T    C        0      0        2 
  14  chr14_41656268     HCab    T    C        0      0        2 
  14  chr14_41656268     HPrz    T    C        0      0        2 
  14  chr14_41656268     ZBoe    T    C        0      0        2 
  14  chr14_41656268     ZGre    T    C        0      0        2 
  14  chr14_41656268     ZHar    T    C        0      0        2 
  14  chr14_41656268   Sample    T    C        0      0        2 
  14  chr14_41660066     AAsi    A    G        0      0        2 
  14  chr14_41660066     AKia    A    G        0      0        2 
  14  chr14_41660066     AOna    A    G        0      0        2 
  14  chr14_41660066     ASom    A    G        0      0        2 
  14  chr14_41660066     HCab    A    G      0.5      1        2 
  14  chr14_41660066     HPrz    A    G        0      0        2 
  14  chr14_41660066     ZBoe    A    G        0      0        2 
  14  chr14_41660066     ZGre    A    G        0      0        2 
  14  chr14_41660066     ZHar    A    G        0      0        2 
  14  chr14_41660066   Sample    A    G        0      0        2 
  14  chr14_41664230     AAsi    T    C        1      2        2 
  14  chr14_41664230     AKia    T    C        0      0        2 
  14  chr14_41664230     AOna    T    C        0      0        2 
  14  chr14_41664230     ASom    T    C        1      2        2 
  14  chr14_41664230     HCab    T    C        0      0        2 
  14  chr14_41664230     HPrz    T    C        0      0        2 
  14  chr14_41664230     ZBoe    T    C        0      0        2 
  14  chr14_41664230     ZGre    T    C        0      0        2 
  14  chr14_41664230     ZHar    T    C        0      0        2 
  14  chr14_41664230   Sample    T    C        1      2        2 
  14  chr14_41666094     AAsi    T    C        0      0        2 
  14  chr14_41666094     AKia    T    C        0      0        2 
  14  chr14_41666094     AOna    T    C        0      0        2 
  14  chr14_41666094     ASom    T    C        0      0        2 
  14  chr14_41666094     HCab    T    C        0      0        2 
  14  chr14_41666094     HPrz    T    C        0      0        2 
  14  chr14_41666094     ZBoe    T    C        0      0        2 
  14  chr14_41666094     ZGre    T    C        1      2        2 
  14  chr14_41666094     ZHar    T    C        0      0        2 
  14  chr14_41666094   Sample    T    C        0      0        2 
  14  chr14_41679355     AAsi    A    C        0      0        2 
  14  chr14_41679355     AKia    A    C        0      0        2 
  14  chr14_41679355     AOna    A    C      0.5      1        2 
  14  chr14_41679355     ASom    A    C        0      0        2 
  14  chr14_41679355     HCab    A    C        0      0        2 
  14  chr14_41679355     HPrz    A    C        0      0        2 
  14  chr14_41679355     ZBoe    A    C        0      0        2 
  14  chr14_41679355     ZGre    A    C        0      0        2 
  14  chr14_41679355     ZHar    A    C        0      0        2 
  14  chr14_41679355   Sample    A    C        0      0        2 
  14  chr14_41680943     AAsi    T    C        0      0        2 
  14  chr14_41680943     AKia    T    C        0      0        2 
  14  chr14_41680943     AOna    T    C        0      0        2 
  14  chr14_41680943     ASom    T    C        0      0        2 
  14  chr14_41680943     HCab    T    C        0      0        2 
  14  chr14_41680943     HPrz    T    C        0      0        2 
  14  chr14_41680943     ZBoe    T    C        0      0        2 
  14  chr14_41680943     ZGre    T    C        0      0        2 
  14  chr14_41680943     ZHar    T    C        1      2        2 
  14  chr14_41680943   Sample    T    C        0      0        2 
  14  chr14_41687759     AAsi    A    C        1      2        2 
  14  chr14_41687759     AKia    A    C        0      0        2 
  14  chr14_41687759     AOna    A    C        0      0        2 
  14  chr14_41687759     ASom    A    C        1      2        2 
  14  chr14_41687759     HCab    A    C        0      0        2 
  14  chr14_41687759     HPrz    A    C        0      0        2 
  14  chr14_41687759     ZBoe    A    C        0      0        2 
  14  chr14_41687759     ZGre    A    C        0      0        2 
  14  chr14_41687759     ZHar    A    C        0      0        2 
  14  chr14_41687759   Sample    A    C        1      2        2 
  14  chr14_41688781     AAsi    T    C        0      0        2 
  14  chr14_41688781     AKia    T    C        0      0        2 
  14  chr14_41688781     AOna    T    C        0      0        2 
  14  chr14_41688781     ASom    T    C        0      0        2 
  14  chr14_41688781     HCab    T    C        1      2        2 
  14  chr14_41688781     HPrz    T    C        1      2        2 
  14  chr14_41688781     ZBoe    T    C        0      0        2 
  14  chr14_41688781     ZGre    T    C        0      0        2 
  14  chr14_41688781     ZHar    T    C        0      0        2 
  14  chr14_41688781   Sample    T    C        0      0        2 
  14  chr14_41692213     AAsi    A    G        1      2        2 
  14  chr14_41692213     AKia    A    G        0      0        2 
  14  chr14_41692213     AOna    A    G        0      0        2 
  14  chr14_41692213     ASom    A    G        1      2        2 
  14  chr14_41692213     HCab    A    G        0      0        2 
  14  chr14_41692213     HPrz    A    G        0      0        2 
  14  chr14_41692213     ZBoe    A    G        0      0        2 
  14  chr14_41692213     ZGre    A    G        0      0        2 
  14  chr14_41692213     ZHar    A    G        0      0        2 
  14  chr14_41692213   Sample    A    G        1      2        2 
  14  chr14_41693614     AAsi    C    G        0      0        2 
  14  chr14_41693614     AKia    C    G        0      0        2 
  14  chr14_41693614     AOna    C    G        0      0        2 
  14  chr14_41693614     ASom    C    G        0      0        2 
  14  chr14_41693614     HCab    C    G        0      0        2 
  14  chr14_41693614     HPrz    C    G        0      0        2 
  14  chr14_41693614     ZBoe    C    G      0.5      1        2 
  14  chr14_41693614     ZGre    C    G        0      0        2 
  14  chr14_41693614     ZHar    C    G        0      0        2 
  14  chr14_41693614   Sample    C    G        0      0        2 
  14  chr14_41696414     AAsi    C    T        0      0        2 
  14  chr14_41696414     AKia    C    T        0      0        2 
  14  chr14_41696414     AOna    C    T        0      0        2 
  14  chr14_41696414     ASom    C    T        0      0        2 
  14  chr14_41696414     HCab    C    T        0      0        2 
  14  chr14_41696414     HPrz    C    T        0      0        2 
  14  chr14_41696414     ZBoe    C    T      0.5      1        2 
  14  chr14_41696414     ZGre    C    T        0      0        2 
  14  chr14_41696414     ZHar    C    T        0      0        2 
  14  chr14_41696414   Sample    C    T        0      0        2 
  14  chr14_41696434     AAsi    C    T        1      2        2 
  14  chr14_41696434     AKia    C    T        0      0        2 
  14  chr14_41696434     AOna    C    T        0      0        2 
  14  chr14_41696434     ASom    C    T        1      2        2 
  14  chr14_41696434     HCab    C    T        0      0        2 
  14  chr14_41696434     HPrz    C    T        0      0        2 
  14  chr14_41696434     ZBoe    C    T        0      0        2 
  14  chr14_41696434     ZGre    C    T        0      0        2 
  14  chr14_41696434     ZHar    C    T        0      0        2 
  14  chr14_41696434   Sample    C    T        1      2        2 
  14  chr14_41698851     AAsi    A    G        0      0        2 
  14  chr14_41698851     AKia    A    G        0      0        2 
  14  chr14_41698851     AOna    A    G        0      0        2 
  14  chr14_41698851     ASom    A    G        0      0        2 
  14  chr14_41698851     HCab    A    G        0      0        2 
  14  chr14_41698851     HPrz    A    G        0      0        2 
  14  chr14_41698851     ZBoe    A    G      0.5      1        2 
  14  chr14_41698851     ZGre    A    G        0      0        2 
  14  chr14_41698851     ZHar    A    G        0      0        2 
  14  chr14_41698851   Sample    A    G        0      0        2 
  14  chr14_41700581     AAsi    T    C        1      2        2 
  14  chr14_41700581     AKia    T    C        0      0        2 
  14  chr14_41700581     AOna    T    C        0      0        2 
  14  chr14_41700581     ASom    T    C        1      2        2 
  14  chr14_41700581     HCab    T    C        0      0        2 
  14  chr14_41700581     HPrz    T    C        0      0        2 
  14  chr14_41700581     ZBoe    T    C      0.5      1        2 
  14  chr14_41700581     ZGre    T    C        0      0        2 
  14  chr14_41700581     ZHar    T    C        0      0        2 
  14  chr14_41700581   Sample    T    C        1      2        2 
  14  chr14_41704767     AAsi    G    A        0      0        2 
  14  chr14_41704767     AKia    G    A        0      0        2 
  14  chr14_41704767     AOna    G    A        0      0        2 
  14  chr14_41704767     ASom    G    A        0      0        2 
  14  chr14_41704767     HCab    G    A        1      2        2 
  14  chr14_41704767     HPrz    G    A        1      2        2 
  14  chr14_41704767     ZBoe    G    A        0      0        2 
  14  chr14_41704767     ZGre    G    A        0      0        2 
  14  chr14_41704767     ZHar    G    A        0      0        2 
  14  chr14_41704767   Sample    G    A        0      0        2 
  14  chr14_41711962     AAsi    A    G        0      0        2 
  14  chr14_41711962     AKia    A    G        0      0        2 
  14  chr14_41711962     AOna    A    G        0      0        2 
  14  chr14_41711962     ASom    A    G        0      0        2 
  14  chr14_41711962     HCab    A    G        0      0        2 
  14  chr14_41711962     HPrz    A    G        0      0        2 
  14  chr14_41711962     ZBoe    A    G        0      0        2 
  14  chr14_41711962     ZGre    A    G        1      2        2 
  14  chr14_41711962     ZHar    A    G        0      0        2 
  14  chr14_41711962   Sample    A    G        0      0        2 
  14  chr14_41712710     AAsi    A    G        0      0        2 
  14  chr14_41712710     AKia    A    G        0      0        2 
  14  chr14_41712710     AOna    A    G        0      0        2 
  14  chr14_41712710     ASom    A    G        0      0        2 
  14  chr14_41712710     HCab    A    G        1      2        2 
  14  chr14_41712710     HPrz    A    G        1      2        2 
  14  chr14_41712710     ZBoe    A    G        0      0        2 
  14  chr14_41712710     ZGre    A    G        0      0        2 
  14  chr14_41712710     ZHar    A    G        0      0        2 
  14  chr14_41712710   Sample    A    G        0      0        2 
  14  chr14_41715110     AAsi    T    C        0      0        2 
  14  chr14_41715110     AKia    T    C        0      0        2 
  14  chr14_41715110     AOna    T    C        0      0        2 
  14  chr14_41715110     ASom    T    C        0      0        2 
  14  chr14_41715110     HCab    T    C        1      2        2 
  14  chr14_41715110     HPrz    T    C        1      2        2 
  14  chr14_41715110     ZBoe    T    C        0      0        2 
  14  chr14_41715110     ZGre    T    C        0      0        2 
  14  chr14_41715110     ZHar    T    C        0      0        2 
  14  chr14_41715110   Sample    T    C        0      0        2 
  14  chr14_41722904     AAsi    A    G        0      0        2 
  14  chr14_41722904     AKia    A    G        0      0        2 
  14  chr14_41722904     AOna    A    G        0      0        2 
  14  chr14_41722904     ASom    A    G        0      0        2 
  14  chr14_41722904     HCab    A    G        0      0        2 
  14  chr14_41722904     HPrz    A    G        0      0        2 
  14  chr14_41722904     ZBoe    A    G        1      2        2 
  14  chr14_41722904     ZGre    A    G        1      2        2 
  14  chr14_41722904     ZHar    A    G        1      2        2 
  14  chr14_41722904   Sample    A    G        0      0        2 
  14  chr14_41733424     AAsi    T    G        0      0        2 
  14  chr14_41733424     AKia    T    G        0      0        2 
  14  chr14_41733424     AOna    T    G        0      0        2 
  14  chr14_41733424     ASom    T    G        0      0        2 
  14  chr14_41733424     HCab    T    G        0      0        2 
  14  chr14_41733424     HPrz    T    G        0      0        2 
  14  chr14_41733424     ZBoe    T    G        0      0        2 
  14  chr14_41733424     ZGre    T    G        1      2        2 
  14  chr14_41733424     ZHar    T    G        0      0        2 
  14  chr14_41733424   Sample    T    G        0      0        2 
  14  chr14_41741483     AAsi    A    G        0      0        2 
  14  chr14_41741483     AKia    A    G        0      0        2 
  14  chr14_41741483     AOna    A    G        0      0        2 
  14  chr14_41741483     ASom    A    G        0      0        2 
  14  chr14_41741483     HCab    A    G        1      2        2 
  14  chr14_41741483     HPrz    A    G        1      2        2 
  14  chr14_41741483     ZBoe    A    G        0      0        2 
  14  chr14_41741483     ZGre    A    G        0      0        2 
  14  chr14_41741483     ZHar    A    G        0      0        2 
  14  chr14_41741483   Sample    A    G        0      0        2 
  14  chr14_41746454     AAsi    A    G        0      0        2 
  14  chr14_41746454     AKia    A    G        0      0        2 
  14  chr14_41746454     AOna    A    G      0.5      1        2 
  14  chr14_41746454     ASom    A    G        0      0        2 
  14  chr14_41746454     HCab    A    G        0      0        2 
  14  chr14_41746454     HPrz    A    G        0      0        2 
  14  chr14_41746454     ZBoe    A    G        0      0        2 
  14  chr14_41746454     ZGre    A    G        0      0        2 
  14  chr14_41746454     ZHar    A    G        0      0        2 
  14  chr14_41746454   Sample    A    G        0      0        2 
  14  chr14_41775944     AAsi    G    A        0      0        2 
  14  chr14_41775944     AKia    G    A        0      0        2 
  14  chr14_41775944     AOna    G    A      0.5      1        2 
  14  chr14_41775944     ASom    G    A        0      0        2 
  14  chr14_41775944     HCab    G    A        1      2        2 
  14  chr14_41775944     HPrz    G    A        1      2        2 
  14  chr14_41775944     ZBoe    G    A        0      0        2 
  14  chr14_41775944     ZGre    G    A        0      0        2 
  14  chr14_41775944     ZHar    G    A        0      0        2 
  14  chr14_41775944   Sample    G    A        0      0        2 
  14  chr14_41776265     AAsi    A    G        0      0        2 
  14  chr14_41776265     AKia    A    G        0      0        2 
  14  chr14_41776265     AOna    A    G        0      0        2 
  14  chr14_41776265     ASom    A    G        0      0        2 
  14  chr14_41776265     HCab    A    G        0      0        2 
  14  chr14_41776265     HPrz    A    G        0      0        2 
  14  chr14_41776265     ZBoe    A    G        0      0        2 
  14  chr14_41776265     ZGre    A    G        1      2        2 
  14  chr14_41776265     ZHar    A    G        0      0        2 
  14  chr14_41776265   Sample    A    G        0      0        2 
  14  chr14_41776873     AAsi    T    C        0      0        2 
  14  chr14_41776873     AKia    T    C        0      0        2 
  14  chr14_41776873     AOna    T    C        0      0        2 
  14  chr14_41776873     ASom    T    C        0      0        2 
  14  chr14_41776873     HCab    T    C        0      0        2 
  14  chr14_41776873     HPrz    T    C        0      0        2 
  14  chr14_41776873     ZBoe    T    C        0      0        2 
  14  chr14_41776873     ZGre    T    C        1      2        2 
  14  chr14_41776873     ZHar    T    C        0      0        2 
  14  chr14_41776873   Sample    T    C        0      0        2 
  14  chr14_41782143     AAsi    G    A        0      0        2 
  14  chr14_41782143     AKia    G    A        0      0        2 
  14  chr14_41782143     AOna    G    A        0      0        2 
  14  chr14_41782143     ASom    G    A        0      0        2 
  14  chr14_41782143     HCab    G    A      0.5      1        2 
  14  chr14_41782143     HPrz    G    A      0.5      1        2 
  14  chr14_41782143     ZBoe    G    A        0      0        2 
  14  chr14_41782143     ZGre    G    A        0      0        2 
  14  chr14_41782143     ZHar    G    A        0      0        2 
  14  chr14_41782143   Sample    G    A        0      0        2 
  14  chr14_41782747     AAsi    T    C        0      0        2 
  14  chr14_41782747     AKia    T    C        0      0        2 
  14  chr14_41782747     AOna    T    C        0      0        2 
  14  chr14_41782747     ASom    T    C        1      2        2 
  14  chr14_41782747     HCab    T    C        0      0        2 
  14  chr14_41782747     HPrz    T    C        0      0        2 
  14  chr14_41782747     ZBoe    T    C        0      0        2 
  14  chr14_41782747     ZGre    T    C        0      0        2 
  14  chr14_41782747     ZHar    T    C        0      0        2 
  14  chr14_41782747   Sample    T    C        0      0        2 
  14  chr14_41784368     AAsi    A    G        0      0        2 
  14  chr14_41784368     AKia    A    G        0      0        2 
  14  chr14_41784368     AOna    A    G      0.5      1        2 
  14  chr14_41784368     ASom    A    G        0      0        2 
  14  chr14_41784368     HCab    A    G        0      0        2 
  14  chr14_41784368     HPrz    A    G        0      0        2 
  14  chr14_41784368     ZBoe    A    G        0      0        2 
  14  chr14_41784368     ZGre    A    G        0      0        2 
  14  chr14_41784368     ZHar    A    G        0      0        2 
  14  chr14_41784368   Sample    A    G        0      0        2 
  14  chr14_41784903     AAsi    A    G        0      0        2 
  14  chr14_41784903     AKia    A    G        0      0        2 
  14  chr14_41784903     AOna    A    G        0      0        2 
  14  chr14_41784903     ASom    A    G        0      0        2 
  14  chr14_41784903     HCab    A    G        1      2        2 
  14  chr14_41784903     HPrz    A    G        1      2        2 
  14  chr14_41784903     ZBoe    A    G        0      0        2 
  14  chr14_41784903     ZGre    A    G        0      0        2 
  14  chr14_41784903     ZHar    A    G        0      0        2 
  14  chr14_41784903   Sample    A    G        0      0        2 
  14  chr14_41786762     AAsi    T    C        0      0        2 
  14  chr14_41786762     AKia    T    C        0      0        2 
  14  chr14_41786762     AOna    T    C        0      0        2 
  14  chr14_41786762     ASom    T    C        0      0        2 
  14  chr14_41786762     HCab    T    C      0.5      1        2 
  14  chr14_41786762     HPrz    T    C        0      0        2 
  14  chr14_41786762     ZBoe    T    C        0      0        2 
  14  chr14_41786762     ZGre    T    C        0      0        2 
  14  chr14_41786762     ZHar    T    C        0      0        2 
  14  chr14_41786762   Sample    T    C        0      0        2 
  14  chr14_41793671     AAsi    A    G        0      0        2 
  14  chr14_41793671     AKia    A    G        0      0        2 
  14  chr14_41793671     AOna    A    G        0      0        2 
  14  chr14_41793671     ASom    A    G        0      0        2 
  14  chr14_41793671     HCab    A    G      0.5      1        2 
  14  chr14_41793671     HPrz    A    G        0      0        2 
  14  chr14_41793671     ZBoe    A    G        0      0        2 
  14  chr14_41793671     ZGre    A    G        0      0        2 
  14  chr14_41793671     ZHar    A    G        0      0        2 
  14  chr14_41793671   Sample    A    G        0      0        2 
  14  chr14_41794352     AAsi    G    T        0      0        2 
  14  chr14_41794352     AKia    G    T        0      0        2 
  14  chr14_41794352     AOna    G    T        0      0        2 
  14  chr14_41794352     ASom    G    T        0      0        2 
  14  chr14_41794352     HCab    G    T      0.5      1        2 
  14  chr14_41794352     HPrz    G    T        1      2        2 
  14  chr14_41794352     ZBoe    G    T        0      0        2 
  14  chr14_41794352     ZGre    G    T        0      0        2 
  14  chr14_41794352     ZHar    G    T        0      0        2 
  14  chr14_41794352   Sample    G    T        0      0        2 
  14  chr14_41795375     AAsi    T    C        0      0        2 
  14  chr14_41795375     AKia    T    C        0      0        2 
  14  chr14_41795375     AOna    T    C        0      0        2 
  14  chr14_41795375     ASom    T    C        0      0        2 
  14  chr14_41795375     HCab    T    C        0      0        2 
  14  chr14_41795375     HPrz    T    C        0      0        2 
  14  chr14_41795375     ZBoe    T    C      0.5      1        2 
  14  chr14_41795375     ZGre    T    C        0      0        2 
  14  chr14_41795375     ZHar    T    C        0      0        2 
  14  chr14_41795375   Sample    T    C        0      0        2 
  14  chr14_41799001     AAsi    T    C        0      0        2 
  14  chr14_41799001     AKia    T    C        0      0        2 
  14  chr14_41799001     AOna    T    C        0      0        2 
  14  chr14_41799001     ASom    T    C        0      0        2 
  14  chr14_41799001     HCab    T    C      0.5      1        2 
  14  chr14_41799001     HPrz    T    C        1      2        2 
  14  chr14_41799001     ZBoe    T    C        0      0        2 
  14  chr14_41799001     ZGre    T    C        0      0        2 
  14  chr14_41799001     ZHar    T    C        0      0        2 
  14  chr14_41799001   Sample    T    C        0      0        2 
  14  chr14_41800340     AAsi    A    G        0      0        2 
  14  chr14_41800340     AKia    A    G        0      0        2 
  14  chr14_41800340     AOna    A    G        0      0        2 
  14  chr14_41800340     ASom    A    G        0      0        2 
  14  chr14_41800340     HCab    A    G        0      0        2 
  14  chr14_41800340     HPrz    A    G      0.5      1        2 
  14  chr14_41800340     ZBoe    A    G        0      0        2 
  14  chr14_41800340     ZGre    A    G        0      0        2 
  14  chr14_41800340     ZHar    A    G        0      0        2 
  14  chr14_41800340   Sample    A    G        0      0        2 
  14  chr14_41802649     AAsi    A    C        0      0        2 
  14  chr14_41802649     AKia    A    C        0      0        2 
  14  chr14_41802649     AOna    A    C      0.5      1        2 
  14  chr14_41802649     ASom    A    C        0      0        2 
  14  chr14_41802649     HCab    A    C        0      0        2 
  14  chr14_41802649     HPrz    A    C        0      0        2 
  14  chr14_41802649     ZBoe    A    C        0      0        2 
  14  chr14_41802649     ZGre    A    C        0      0        2 
  14  chr14_41802649     ZHar    A    C        0      0        2 
  14  chr14_41802649   Sample    A    C        0      0        2 
  14  chr14_41807524     AAsi    A    G      0.5      1        2 
  14  chr14_41807524     AKia    A    G        0      0        2 
  14  chr14_41807524     AOna    A    G        0      0        2 
  14  chr14_41807524     ASom    A    G        0      0        2 
  14  chr14_41807524     HCab    A    G        0      0        2 
  14  chr14_41807524     HPrz    A    G        0      0        2 
  14  chr14_41807524     ZBoe    A    G        0      0        2 
  14  chr14_41807524     ZGre    A    G        0      0        2 
  14  chr14_41807524     ZHar    A    G        0      0        2 
  14  chr14_41807524   Sample    A    G        0      0        2 
  14  chr14_41813134     AAsi    C    A        0      0        2 
  14  chr14_41813134     AKia    C    A        0      0        2 
  14  chr14_41813134     AOna    C    A        0      0        2 
  14  chr14_41813134     ASom    C    A        0      0        2 
  14  chr14_41813134     HCab    C    A        1      2        2 
  14  chr14_41813134     HPrz    C    A        1      2        2 
  14  chr14_41813134     ZBoe    C    A        0      0        2 
  14  chr14_41813134     ZGre    C    A        0      0        2 
  14  chr14_41813134     ZHar    C    A        0      0        2 
  14  chr14_41813134   Sample    C    A        0      0        2 
  14  chr14_41814753     AAsi    G    C        0      0        2 
  14  chr14_41814753     AKia    G    C      0.5      1        2 
  14  chr14_41814753     AOna    G    C        0      0        2 
  14  chr14_41814753     ASom    G    C        0      0        2 
  14  chr14_41814753     HCab    G    C        0      0        2 
  14  chr14_41814753     HPrz    G    C        0      0        2 
  14  chr14_41814753     ZBoe    G    C        0      0        2 
  14  chr14_41814753     ZGre    G    C        0      0        2 
  14  chr14_41814753     ZHar    G    C        0      0        2 
  14  chr14_41814753   Sample    G    C        0      0        2 
  14  chr14_41815055     AAsi    T    G        0      0        2 
  14  chr14_41815055     AKia    T    G        0      0        2 
  14  chr14_41815055     AOna    T    G        0      0        2 
  14  chr14_41815055     ASom    T    G        0      0        2 
  14  chr14_41815055     HCab    T    G        0      0        2 
  14  chr14_41815055     HPrz    T    G        0      0        2 
  14  chr14_41815055     ZBoe    T    G      0.5      1        2 
  14  chr14_41815055     ZGre    T    G        0      0        2 
  14  chr14_41815055     ZHar    T    G        0      0        2 
  14  chr14_41815055   Sample    T    G        0      0        2 
  14  chr14_41815662     AAsi    T    C        1      2        2 
  14  chr14_41815662     AKia    T    C        0      0        2 
  14  chr14_41815662     AOna    T    C        0      0        2 
  14  chr14_41815662     ASom    T    C        1      2        2 
  14  chr14_41815662     HCab    T    C        0      0        2 
  14  chr14_41815662     HPrz    T    C        0      0        2 
  14  chr14_41815662     ZBoe    T    C        0      0        2 
  14  chr14_41815662     ZGre    T    C        0      0        2 
  14  chr14_41815662     ZHar    T    C        0      0        2 
  14  chr14_41815662   Sample    T    C        1      2        2 
  14  chr14_41816549     AAsi    T    C        0      0        2 
  14  chr14_41816549     AKia    T    C        0      0        2 
  14  chr14_41816549     AOna    T    C        0      0        2 
  14  chr14_41816549     ASom    T    C        0      0        2 
  14  chr14_41816549     HCab    T    C        0      0        2 
  14  chr14_41816549     HPrz    T    C      0.5      1        2 
  14  chr14_41816549     ZBoe    T    C        0      0        2 
  14  chr14_41816549     ZGre    T    C        0      0        2 
  14  chr14_41816549     ZHar    T    C        0      0        2 
  14  chr14_41816549   Sample    T    C        0      0        2 
  14  chr14_41816711     AAsi    T    C        0      0        2 
  14  chr14_41816711     AKia    T    C        0      0        2 
  14  chr14_41816711     AOna    T    C        0      0        2 
  14  chr14_41816711     ASom    T    C        0      0        2 
  14  chr14_41816711     HCab    T    C        0      0        2 
  14  chr14_41816711     HPrz    T    C        0      0        2 
  14  chr14_41816711     ZBoe    T    C        0      0        2 
  14  chr14_41816711     ZGre    T    C        0      0        2 
  14  chr14_41816711     ZHar    T    C      0.5      1        2 
  14  chr14_41816711   Sample    T    C        0      0        2 
  14  chr14_41820422     AAsi    C    T        0      0        2 
  14  chr14_41820422     AKia    C    T        0      0        2 
  14  chr14_41820422     AOna    C    T        0      0        2 
  14  chr14_41820422     ASom    C    T        0      0        2 
  14  chr14_41820422     HCab    C    T        0      0        2 
  14  chr14_41820422     HPrz    C    T        0      0        2 
  14  chr14_41820422     ZBoe    C    T        0      0        2 
  14  chr14_41820422     ZGre    C    T        1      2        2 
  14  chr14_41820422     ZHar    C    T        0      0        2 
  14  chr14_41820422   Sample    C    T        0      0        2 
  14  chr14_41822228     AAsi    T    C        0      0        2 
  14  chr14_41822228     AKia    T    C      0.5      1        2 
  14  chr14_41822228     AOna    T    C        0      0        2 
  14  chr14_41822228     ASom    T    C        0      0        2 
  14  chr14_41822228     HCab    T    C        0      0        2 
  14  chr14_41822228     HPrz    T    C        0      0        2 
  14  chr14_41822228     ZBoe    T    C        0      0        2 
  14  chr14_41822228     ZGre    T    C        0      0        2 
  14  chr14_41822228     ZHar    T    C        0      0        2 
  14  chr14_41822228   Sample    T    C        0      0        2 
  14  chr14_41822962     AAsi    A    T        0      0        2 
  14  chr14_41822962     AKia    A    T        0      0        2 
  14  chr14_41822962     AOna    A    T        0      0        2 
  14  chr14_41822962     ASom    A    T        0      0        2 
  14  chr14_41822962     HCab    A    T        1      2        2 
  14  chr14_41822962     HPrz    A    T        1      2        2 
  14  chr14_41822962     ZBoe    A    T        0      0        2 
  14  chr14_41822962     ZGre    A    T        0      0        2 
  14  chr14_41822962     ZHar    A    T        0      0        2 
  14  chr14_41822962   Sample    A    T        0      0        2 
  14  chr14_41824324     AAsi    C    A        0      0        2 
  14  chr14_41824324     AKia    C    A        0      0        2 
  14  chr14_41824324     AOna    C    A        0      0        2 
  14  chr14_41824324     ASom    C    A        0      0        2 
  14  chr14_41824324     HCab    C    A        0      0        2 
  14  chr14_41824324     HPrz    C    A        0      0        2 
  14  chr14_41824324     ZBoe    C    A        0      0        2 
  14  chr14_41824324     ZGre    C    A        1      2        2 
  14  chr14_41824324     ZHar    C    A        0      0        2 
  14  chr14_41824324   Sample    C    A        0      0        2 
  14  chr14_41827819     AAsi    A    G        0      0        2 
  14  chr14_41827819     AKia    A    G        0      0        2 
  14  chr14_41827819     AOna    A    G        0      0        2 
  14  chr14_41827819     ASom    A    G        0      0        2 
  14  chr14_41827819     HCab    A    G        1      2        2 
  14  chr14_41827819     HPrz    A    G        1      2        2 
  14  chr14_41827819     ZBoe    A    G        0      0        2 
  14  chr14_41827819     ZGre    A    G        0      0        2 
  14  chr14_41827819     ZHar    A    G        0      0        2 
  14  chr14_41827819   Sample    A    G        0      0        2 
  14  chr14_41828416     AAsi    T    C        0      0        2 
  14  chr14_41828416     AKia    T    C        0      0        2 
  14  chr14_41828416     AOna    T    C        0      0        2 
  14  chr14_41828416     ASom    T    C        0      0        2 
  14  chr14_41828416     HCab    T    C        0      0        2 
  14  chr14_41828416     HPrz    T    C        0      0        2 
  14  chr14_41828416     ZBoe    T    C        0      0        2 
  14  chr14_41828416     ZGre    T    C        1      2        2 
  14  chr14_41828416     ZHar    T    C        0      0        2 
  14  chr14_41828416   Sample    T    C        0      0        2 
  14  chr14_41836416     AAsi    T    A        0      0        2 
  14  chr14_41836416     AKia    T    A        0      0        2 
  14  chr14_41836416     AOna    T    A        0      0        2 
  14  chr14_41836416     ASom    T    A        0      0        2 
  14  chr14_41836416     HCab    T    A        1      2        2 
  14  chr14_41836416     HPrz    T    A        1      2        2 
  14  chr14_41836416     ZBoe    T    A        0      0        2 
  14  chr14_41836416     ZGre    T    A        0      0        2 
  14  chr14_41836416     ZHar    T    A        0      0        2 
  14  chr14_41836416   Sample    T    A        0      0        2 
  14  chr14_41840439     AAsi    T    C        0      0        2 
  14  chr14_41840439     AKia    T    C        0      0        2 
  14  chr14_41840439     AOna    T    C        0      0        2 
  14  chr14_41840439     ASom    T    C        0      0        2 
  14  chr14_41840439     HCab    T    C        0      0        2 
  14  chr14_41840439     HPrz    T    C        0      0        2 
  14  chr14_41840439     ZBoe    T    C        0      0        2 
  14  chr14_41840439     ZGre    T    C        0      0        2 
  14  chr14_41840439     ZHar    T    C        1      2        2 
  14  chr14_41840439   Sample    T    C        0      0        2 
  14  chr14_41842585     AAsi    G    A        0      0        2 
  14  chr14_41842585     AKia    G    A        0      0        2 
  14  chr14_41842585     AOna    G    A        0      0        2 
  14  chr14_41842585     ASom    G    A        0      0        2 
  14  chr14_41842585     HCab    G    A        0      0        2 
  14  chr14_41842585     HPrz    G    A      0.5      1        2 
  14  chr14_41842585     ZBoe    G    A        0      0        2 
  14  chr14_41842585     ZGre    G    A        0      0        2 
  14  chr14_41842585     ZHar    G    A        0      0        2 
  14  chr14_41842585   Sample    G    A        0      0        2 
  14  chr14_41853713     AAsi    T    C        0      0        2 
  14  chr14_41853713     AKia    T    C        0      0        2 
  14  chr14_41853713     AOna    T    C        0      0        2 
  14  chr14_41853713     ASom    T    C        0      0        2 
  14  chr14_41853713     HCab    T    C        0      0        2 
  14  chr14_41853713     HPrz    T    C        0      0        2 
  14  chr14_41853713     ZBoe    T    C      0.5      1        2 
  14  chr14_41853713     ZGre    T    C        0      0        2 
  14  chr14_41853713     ZHar    T    C        0      0        2 
  14  chr14_41853713   Sample    T    C        0      0        2 
  14  chr14_41854344     AAsi    A    G        0      0        2 
  14  chr14_41854344     AKia    A    G        0      0        2 
  14  chr14_41854344     AOna    A    G        0      0        2 
  14  chr14_41854344     ASom    A    G        0      0        2 
  14  chr14_41854344     HCab    A    G      0.5      1        2 
  14  chr14_41854344     HPrz    A    G      0.5      1        2 
  14  chr14_41854344     ZBoe    A    G        0      0        2 
  14  chr14_41854344     ZGre    A    G        0      0        2 
  14  chr14_41854344     ZHar    A    G        0      0        2 
  14  chr14_41854344   Sample    A    G        0      0        2 
  14  chr14_41854834     AAsi    T    A        0      0        2 
  14  chr14_41854834     AKia    T    A        0      0        2 
  14  chr14_41854834     AOna    T    A        0      0        2 
  14  chr14_41854834     ASom    T    A        0      0        2 
  14  chr14_41854834     HCab    T    A        0      0        2 
  14  chr14_41854834     HPrz    T    A        0      0        2 
  14  chr14_41854834     ZBoe    T    A        0      0        2 
  14  chr14_41854834     ZGre    T    A      0.5      1        2 
  14  chr14_41854834     ZHar    T    A        0      0        2 
  14  chr14_41854834   Sample    T    A        0      0        2 
  14  chr14_41854851     AAsi    C    T        0      0        2 
  14  chr14_41854851     AKia    C    T        0      0        2 
  14  chr14_41854851     AOna    C    T        0      0        2 
  14  chr14_41854851     ASom    C    T        0      0        2 
  14  chr14_41854851     HCab    C    T        0      0        2 
  14  chr14_41854851     HPrz    C    T        0      0        2 
  14  chr14_41854851     ZBoe    C    T        0      0        2 
  14  chr14_41854851     ZGre    C    T        0      0        2 
  14  chr14_41854851     ZHar    C    T        1      2        2 
  14  chr14_41854851   Sample    C    T        0      0        2 
  14  chr14_41861405     AAsi    T    C        0      0        2 
  14  chr14_41861405     AKia    T    C        0      0        2 
  14  chr14_41861405     AOna    T    C        0      0        2 
  14  chr14_41861405     ASom    T    C        0      0        2 
  14  chr14_41861405     HCab    T    C      0.5      1        2 
  14  chr14_41861405     HPrz    T    C      0.5      1        2 
  14  chr14_41861405     ZBoe    T    C        0      0        2 
  14  chr14_41861405     ZGre    T    C        0      0        2 
  14  chr14_41861405     ZHar    T    C        0      0        2 
  14  chr14_41861405   Sample    T    C        0      0        2 
  14  chr14_41864611     AAsi    T    C        0      0        2 
  14  chr14_41864611     AKia    T    C        0      0        2 
  14  chr14_41864611     AOna    T    C        0      0        2 
  14  chr14_41864611     ASom    T    C        0      0        2 
  14  chr14_41864611     HCab    T    C        0      0        2 
  14  chr14_41864611     HPrz    T    C        0      0        2 
  14  chr14_41864611     ZBoe    T    C        1      2        2 
  14  chr14_41864611     ZGre    T    C        0      0        2 
  14  chr14_41864611     ZHar    T    C        0      0        2 
  14  chr14_41864611   Sample    T    C        0      0        2 
  14  chr14_41869411     AAsi    G    T        0      0        2 
  14  chr14_41869411     AKia    G    T        0      0        2 
  14  chr14_41869411     AOna    G    T      0.5      1        2 
  14  chr14_41869411     ASom    G    T        0      0        2 
  14  chr14_41869411     HCab    G    T        0      0        2 
  14  chr14_41869411     HPrz    G    T        0      0        2 
  14  chr14_41869411     ZBoe    G    T        0      0        2 
  14  chr14_41869411     ZGre    G    T        0      0        2 
  14  chr14_41869411     ZHar    G    T        0      0        2 
  14  chr14_41869411   Sample    G    T        0      0        2 
  14  chr14_41881708     AAsi    G    A        0      0        2 
  14  chr14_41881708     AKia    G    A      0.5      1        2 
  14  chr14_41881708     AOna    G    A      0.5      1        2 
  14  chr14_41881708     ASom    G    A        0      0        2 
  14  chr14_41881708     HCab    G    A        0      0        2 
  14  chr14_41881708     HPrz    G    A        0      0        2 
  14  chr14_41881708     ZBoe    G    A        0      0        2 
  14  chr14_41881708     ZGre    G    A        0      0        2 
  14  chr14_41881708     ZHar    G    A        0      0        2 
  14  chr14_41881708   Sample    G    A        0      0        2 
  14  chr14_41882225     AAsi    T    C        0      0        2 
  14  chr14_41882225     AKia    T    C        0      0        2 
  14  chr14_41882225     AOna    T    C        0      0        2 
  14  chr14_41882225     ASom    T    C        1      2        2 
  14  chr14_41882225     HCab    T    C        0      0        2 
  14  chr14_41882225     HPrz    T    C        0      0        2 
  14  chr14_41882225     ZBoe    T    C        0      0        2 
  14  chr14_41882225     ZGre    T    C        0      0        2 
  14  chr14_41882225     ZHar    T    C        0      0        2 
  14  chr14_41882225   Sample    T    C        0      0        2 
  14  chr14_41886282     AAsi    C    T        1      2        2 
  14  chr14_41886282     AKia    C    T        0      0        2 
  14  chr14_41886282     AOna    C    T        0      0        2 
  14  chr14_41886282     ASom    C    T        1      2        2 
  14  chr14_41886282     HCab    C    T        0      0        2 
  14  chr14_41886282     HPrz    C    T        0      0        2 
  14  chr14_41886282     ZBoe    C    T        0      0        2 
  14  chr14_41886282     ZGre    C    T        0      0        2 
  14  chr14_41886282     ZHar    C    T        0      0        2 
  14  chr14_41886282   Sample    C    T        1      2        2 
  14  chr14_41892388     AAsi    G    A        0      0        2 
  14  chr14_41892388     AKia    G    A        1      2        2 
  14  chr14_41892388     AOna    G    A        0      0        2 
  14  chr14_41892388     ASom    G    A        0      0        2 
  14  chr14_41892388     HCab    G    A        0      0        2 
  14  chr14_41892388     HPrz    G    A        0      0        2 
  14  chr14_41892388     ZBoe    G    A        0      0        2 
  14  chr14_41892388     ZGre    G    A        0      0        2 
  14  chr14_41892388     ZHar    G    A        0      0        2 
  14  chr14_41892388   Sample    G    A        0      0        2 
  14  chr14_41893536     AAsi    A    G        0      0        2 
  14  chr14_41893536     AKia    A    G        0      0        2 
  14  chr14_41893536     AOna    A    G        0      0        2 
  14  chr14_41893536     ASom    A    G        0      0        2 
  14  chr14_41893536     HCab    A    G        0      0        2 
  14  chr14_41893536     HPrz    A    G        0      0        2 
  14  chr14_41893536     ZBoe    A    G        0      0        2 
  14  chr14_41893536     ZGre    A    G        1      2        2 
  14  chr14_41893536     ZHar    A    G        0      0        2 
  14  chr14_41893536   Sample    A    G        0      0        2 
  14  chr14_41899009     AAsi    A    G        0      0        2 
  14  chr14_41899009     AKia    A    G        0      0        2 
  14  chr14_41899009     AOna    A    G        0      0        2 
  14  chr14_41899009     ASom    A    G        0      0        2 
  14  chr14_41899009     HCab    A    G        0      0        2 
  14  chr14_41899009     HPrz    A    G        0      0        2 
  14  chr14_41899009     ZBoe    A    G        0      0        2 
  14  chr14_41899009     ZGre    A    G        0      0        2 
  14  chr14_41899009     ZHar    A    G      0.5      1        2 
  14  chr14_41899009   Sample    A    G        0      0        2 
  14  chr14_41900012     AAsi    G    A        0      0        2 
  14  chr14_41900012     AKia    G    A        0      0        2 
  14  chr14_41900012     AOna    G    A        0      0        2 
  14  chr14_41900012     ASom    G    A        0      0        2 
  14  chr14_41900012     HCab    G    A        0      0        2 
  14  chr14_41900012     HPrz    G    A        0      0        2 
  14  chr14_41900012     ZBoe    G    A        0      0        2 
  14  chr14_41900012     ZGre    G    A        1      2        2 
  14  chr14_41900012     ZHar    G    A        0      0        2 
  14  chr14_41900012   Sample    G    A        0      0        2 
  14  chr14_41902724     AAsi    T    C        0      0        2 
  14  chr14_41902724     AKia    T    C        0      0        2 
  14  chr14_41902724     AOna    T    C      0.5      1        2 
  14  chr14_41902724     ASom    T    C        0      0        2 
  14  chr14_41902724     HCab    T    C        0      0        2 
  14  chr14_41902724     HPrz    T    C        0      0        2 
  14  chr14_41902724     ZBoe    T    C        0      0        2 
  14  chr14_41902724     ZGre    T    C        0      0        2 
  14  chr14_41902724     ZHar    T    C        0      0        2 
  14  chr14_41902724   Sample    T    C        0      0        2 
  14  chr14_41906676     AAsi    C    A        0      0        2 
  14  chr14_41906676     AKia    C    A        1      2        2 
  14  chr14_41906676     AOna    C    A        0      0        2 
  14  chr14_41906676     ASom    C    A        0      0        2 
  14  chr14_41906676     HCab    C    A        0      0        2 
  14  chr14_41906676     HPrz    C    A        0      0        2 
  14  chr14_41906676     ZBoe    C    A        0      0        2 
  14  chr14_41906676     ZGre    C    A        0      0        2 
  14  chr14_41906676     ZHar    C    A        0      0        2 
  14  chr14_41906676   Sample    C    A        0      0        2 
  14  chr14_41914564     AAsi    C    G        0      0        2 
  14  chr14_41914564     AKia    C    G        0      0        2 
  14  chr14_41914564     AOna    C    G        0      0        2 
  14  chr14_41914564     ASom    C    G        0      0        2 
  14  chr14_41914564     HCab    C    G        0      0        2 
  14  chr14_41914564     HPrz    C    G        0      0        2 
  14  chr14_41914564     ZBoe    C    G        0      0        2 
  14  chr14_41914564     ZGre    C    G        1      2        2 
  14  chr14_41914564     ZHar    C    G        0      0        2 
  14  chr14_41914564   Sample    C    G        0      0        2 
  14  chr14_41916699     AAsi    T    C        0      0        2 
  14  chr14_41916699     AKia    T    C        0      0        2 
  14  chr14_41916699     AOna    T    C        0      0        2 
  14  chr14_41916699     ASom    T    C        0      0        2 
  14  chr14_41916699     HCab    T    C        0      0        2 
  14  chr14_41916699     HPrz    T    C        0      0        2 
  14  chr14_41916699     ZBoe    T    C      0.5      1        2 
  14  chr14_41916699     ZGre    T    C        0      0        2 
  14  chr14_41916699     ZHar    T    C        0      0        2 
  14  chr14_41916699   Sample    T    C        0      0        2 
  14  chr14_41917170     AAsi    A    G        0      0        2 
  14  chr14_41917170     AKia    A    G        0      0        2 
  14  chr14_41917170     AOna    A    G        0      0        2 
  14  chr14_41917170     ASom    A    G        0      0        2 
  14  chr14_41917170     HCab    A    G        0      0        2 
  14  chr14_41917170     HPrz    A    G        0      0        2 
  14  chr14_41917170     ZBoe    A    G        0      0        2 
  14  chr14_41917170     ZGre    A    G        0      0        2 
  14  chr14_41917170     ZHar    A    G      0.5      1        2 
  14  chr14_41917170   Sample    A    G        0      0        2 
  14  chr14_41920722     AAsi    T    C        1      2        2 
  14  chr14_41920722     AKia    T    C        0      0        2 
  14  chr14_41920722     AOna    T    C        0      0        2 
  14  chr14_41920722     ASom    T    C        1      2        2 
  14  chr14_41920722     HCab    T    C        0      0        2 
  14  chr14_41920722     HPrz    T    C        0      0        2 
  14  chr14_41920722     ZBoe    T    C        0      0        2 
  14  chr14_41920722     ZGre    T    C        0      0        2 
  14  chr14_41920722     ZHar    T    C        0      0        2 
  14  chr14_41920722   Sample    T    C        1      2        2 
  14  chr14_41920837     AAsi    A    C        0      0        2 
  14  chr14_41920837     AKia    A    C        0      0        2 
  14  chr14_41920837     AOna    A    C      0.5      1        2 
  14  chr14_41920837     ASom    A    C        0      0        2 
  14  chr14_41920837     HCab    A    C        0      0        2 
  14  chr14_41920837     HPrz    A    C        0      0        2 
  14  chr14_41920837     ZBoe    A    C        0      0        2 
  14  chr14_41920837     ZGre    A    C        0      0        2 
  14  chr14_41920837     ZHar    A    C        0      0        2 
  14  chr14_41920837   Sample    A    C        0      0        2 
  14  chr14_41927667     AAsi    A    G        0      0        2 
  14  chr14_41927667     AKia    A    G        0      0        2 
  14  chr14_41927667     AOna    A    G        0      0        2 
  14  chr14_41927667     ASom    A    G        0      0        2 
  14  chr14_41927667     HCab    A    G        0      0        2 
  14  chr14_41927667     HPrz    A    G        0      0        2 
  14  chr14_41927667     ZBoe    A    G      0.5      1        2 
  14  chr14_41927667     ZGre    A    G        0      0        2 
  14  chr14_41927667     ZHar    A    G        0      0        2 
  14  chr14_41927667   Sample    A    G        0      0        2 
  14  chr14_41928775     AAsi    G    A        0      0        2 
  14  chr14_41928775     AKia    G    A        0      0        2 
  14  chr14_41928775     AOna    G    A        0      0        2 
  14  chr14_41928775     ASom    G    A        0      0        2 
  14  chr14_41928775     HCab    G    A        0      0        2 
  14  chr14_41928775     HPrz    G    A      0.5      1        2 
  14  chr14_41928775     ZBoe    G    A        0      0        2 
  14  chr14_41928775     ZGre    G    A        0      0        2 
  14  chr14_41928775     ZHar    G    A        0      0        2 
  14  chr14_41928775   Sample    G    A        0      0        2 
  14  chr14_41946091     AAsi    G    A        0      0        2 
  14  chr14_41946091     AKia    G    A        0      0        2 
  14  chr14_41946091     AOna    G    A        0      0        2 
  14  chr14_41946091     ASom    G    A        0      0        2 
  14  chr14_41946091     HCab    G    A        0      0        2 
  14  chr14_41946091     HPrz    G    A        0      0        2 
  14  chr14_41946091     ZBoe    G    A        0      0        2 
  14  chr14_41946091     ZGre    G    A        1      2        2 
  14  chr14_41946091     ZHar    G    A        0      0        2 
  14  chr14_41946091   Sample    G    A        0      0        2 
  14  chr14_41948405     AAsi    C    A        0      0        2 
  14  chr14_41948405     AKia    C    A        0      0        2 
  14  chr14_41948405     AOna    C    A        0      0        2 
  14  chr14_41948405     ASom    C    A        0      0        2 
  14  chr14_41948405     HCab    C    A        1      2        2 
  14  chr14_41948405     HPrz    C    A        1      2        2 
  14  chr14_41948405     ZBoe    C    A        0      0        2 
  14  chr14_41948405     ZGre    C    A        0      0        2 
  14  chr14_41948405     ZHar    C    A        0      0        2 
  14  chr14_41948405   Sample    C    A        0      0        2 
  14  chr14_41948589     AAsi    T    C        0      0        2 
  14  chr14_41948589     AKia    T    C        0      0        2 
  14  chr14_41948589     AOna    T    C      0.5      1        2 
  14  chr14_41948589     ASom    T    C        0      0        2 
  14  chr14_41948589     HCab    T    C        0      0        2 
  14  chr14_41948589     HPrz    T    C        0      0        2 
  14  chr14_41948589     ZBoe    T    C        0      0        2 
  14  chr14_41948589     ZGre    T    C        0      0        2 
  14  chr14_41948589     ZHar    T    C        0      0        2 
  14  chr14_41948589   Sample    T    C        0      0        2 
  14  chr14_41949063     AAsi    G    A        0      0        2 
  14  chr14_41949063     AKia    G    A        0      0        2 
  14  chr14_41949063     AOna    G    A        0      0        2 
  14  chr14_41949063     ASom    G    A        0      0        2 
  14  chr14_41949063     HCab    G    A      0.5      1        2 
  14  chr14_41949063     HPrz    G    A        1      2        2 
  14  chr14_41949063     ZBoe    G    A        0      0        2 
  14  chr14_41949063     ZGre    G    A        0      0        2 
  14  chr14_41949063     ZHar    G    A        0      0        2 
  14  chr14_41949063   Sample    G    A        0      0        2 
  14  chr14_41951967     AAsi    C    A        0      0        2 
  14  chr14_41951967     AKia    C    A        0      0        2 
  14  chr14_41951967     AOna    C    A        0      0        2 
  14  chr14_41951967     ASom    C    A        0      0        2 
  14  chr14_41951967     HCab    C    A        0      0        2 
  14  chr14_41951967     HPrz    C    A        0      0        2 
  14  chr14_41951967     ZBoe    C    A      0.5      1        2 
  14  chr14_41951967     ZGre    C    A        0      0        2 
  14  chr14_41951967     ZHar    C    A        0      0        2 
  14  chr14_41951967   Sample    C    A        0      0        2 
  14  chr14_41952330     AAsi    T    C        1      2        2 
  14  chr14_41952330     AKia    T    C        0      0        2 
  14  chr14_41952330     AOna    T    C        0      0        2 
  14  chr14_41952330     ASom    T    C        1      2        2 
  14  chr14_41952330     HCab    T    C        0      0        2 
  14  chr14_41952330     HPrz    T    C        0      0        2 
  14  chr14_41952330     ZBoe    T    C        0      0        2 
  14  chr14_41952330     ZGre    T    C        0      0        2 
  14  chr14_41952330     ZHar    T    C        0      0        2 
  14  chr14_41952330   Sample    T    C        1      2        2 
  14  chr14_41953316     AAsi    G    A        0      0        2 
  14  chr14_41953316     AKia    G    A        0      0        2 
  14  chr14_41953316     AOna    G    A        0      0        2 
  14  chr14_41953316     ASom    G    A        0      0        2 
  14  chr14_41953316     HCab    G    A        0      0        2 
  14  chr14_41953316     HPrz    G    A        0      0        2 
  14  chr14_41953316     ZBoe    G    A      0.5      1        2 
  14  chr14_41953316     ZGre    G    A        0      0        2 
  14  chr14_41953316     ZHar    G    A        0      0        2 
  14  chr14_41953316   Sample    G    A        0      0        2 
  14  chr14_41964281     AAsi    T    C        0      0        2 
  14  chr14_41964281     AKia    T    C        0      0        2 
  14  chr14_41964281     AOna    T    C        0      0        2 
  14  chr14_41964281     ASom    T    C        0      0        2 
  14  chr14_41964281     HCab    T    C      0.5      1        2 
  14  chr14_41964281     HPrz    T    C        1      2        2 
  14  chr14_41964281     ZBoe    T    C        0      0        2 
  14  chr14_41964281     ZGre    T    C        0      0        2 
  14  chr14_41964281     ZHar    T    C        0      0        2 
  14  chr14_41964281   Sample    T    C        0      0        2 
  14  chr14_41968328     AAsi    T    C        0      0        2 
  14  chr14_41968328     AKia    T    C        0      0        2 
  14  chr14_41968328     AOna    T    C        0      0        2 
  14  chr14_41968328     ASom    T    C        0      0        2 
  14  chr14_41968328     HCab    T    C      0.5      1        2 
  14  chr14_41968328     HPrz    T    C        1      2        2 
  14  chr14_41968328     ZBoe    T    C        0      0        2 
  14  chr14_41968328     ZGre    T    C        0      0        2 
  14  chr14_41968328     ZHar    T    C        0      0        2 
  14  chr14_41968328   Sample    T    C        0      0        2 
  14  chr14_41980855     AAsi    C    T        0      0        2 
  14  chr14_41980855     AKia    C    T        0      0        2 
  14  chr14_41980855     AOna    C    T        0      0        2 
  14  chr14_41980855     ASom    C    T        0      0        2 
  14  chr14_41980855     HCab    C    T        0      0        2 
  14  chr14_41980855     HPrz    C    T        0      0        2 
  14  chr14_41980855     ZBoe    C    T      0.5      1        2 
  14  chr14_41980855     ZGre    C    T        0      0        2 
  14  chr14_41980855     ZHar    C    T        0      0        2 
  14  chr14_41980855   Sample    C    T        0      0        2 
  14  chr14_41982468     AAsi    C    G        0      0        2 
  14  chr14_41982468     AKia    C    G        0      0        2 
  14  chr14_41982468     AOna    C    G      0.5      1        2 
  14  chr14_41982468     ASom    C    G        0      0        2 
  14  chr14_41982468     HCab    C    G        0      0        2 
  14  chr14_41982468     HPrz    C    G        0      0        2 
  14  chr14_41982468     ZBoe    C    G        0      0        2 
  14  chr14_41982468     ZGre    C    G        0      0        2 
  14  chr14_41982468     ZHar    C    G        0      0        2 
  14  chr14_41982468   Sample    C    G        0      0        2 
  14  chr14_41982657     AAsi    T    C        0      0        2 
  14  chr14_41982657     AKia    T    C        0      0        2 
  14  chr14_41982657     AOna    T    C        0      0        2 
  14  chr14_41982657     ASom    T    C        0      0        2 
  14  chr14_41982657     HCab    T    C        0      0        2 
  14  chr14_41982657     HPrz    T    C      0.5      1        2 
  14  chr14_41982657     ZBoe    T    C        0      0        2 
  14  chr14_41982657     ZGre    T    C        0      0        2 
  14  chr14_41982657     ZHar    T    C        0      0        2 
  14  chr14_41982657   Sample    T    C        0      0        2 
  14  chr14_41983149     AAsi    A    G        0      0        2 
  14  chr14_41983149     AKia    A    G        0      0        2 
  14  chr14_41983149     AOna    A    G        0      0        2 
  14  chr14_41983149     ASom    A    G        0      0        2 
  14  chr14_41983149     HCab    A    G        0      0        2 
  14  chr14_41983149     HPrz    A    G        0      0        2 
  14  chr14_41983149     ZBoe    A    G        0      0        2 
  14  chr14_41983149     ZGre    A    G        1      2        2 
  14  chr14_41983149     ZHar    A    G        0      0        2 
  14  chr14_41983149   Sample    A    G        0      0        2 
  14  chr14_41990477     AAsi    A    G        0      0        2 
  14  chr14_41990477     AKia    A    G        0      0        2 
  14  chr14_41990477     AOna    A    G        0      0        2 
  14  chr14_41990477     ASom    A    G        0      0        2 
  14  chr14_41990477     HCab    A    G        1      2        2 
  14  chr14_41990477     HPrz    A    G        1      2        2 
  14  chr14_41990477     ZBoe    A    G        1      2        2 
  14  chr14_41990477     ZGre    A    G        0      0        2 
  14  chr14_41990477     ZHar    A    G        0      0        2 
  14  chr14_41990477   Sample    A    G        0      0        2 
  14  chr14_41991592     AAsi    C    G        0      0        2 
  14  chr14_41991592     AKia    C    G      0.5      1        2 
  14  chr14_41991592     AOna    C    G        0      0        2 
  14  chr14_41991592     ASom    C    G        0      0        2 
  14  chr14_41991592     HCab    C    G        0      0        2 
  14  chr14_41991592     HPrz    C    G        0      0        2 
  14  chr14_41991592     ZBoe    C    G        0      0        2 
  14  chr14_41991592     ZGre    C    G        0      0        2 
  14  chr14_41991592     ZHar    C    G        0      0        2 
  14  chr14_41991592   Sample    C    G        0      0        2 
  14  chr14_41992085     AAsi    A    G        0      0        2 
  14  chr14_41992085     AKia    A    G        0      0        2 
  14  chr14_41992085     AOna    A    G        0      0        2 
  14  chr14_41992085     ASom    A    G        0      0        2 
  14  chr14_41992085     HCab    A    G        1      2        2 
  14  chr14_41992085     HPrz    A    G        1      2        2 
  14  chr14_41992085     ZBoe    A    G        0      0        2 
  14  chr14_41992085     ZGre    A    G        0      0        2 
  14  chr14_41992085     ZHar    A    G        0      0        2 
  14  chr14_41992085   Sample    A    G        0      0        2 
  14  chr14_41999362     AAsi    G    A        0      0        2 
  14  chr14_41999362     AKia    G    A        0      0        2 
  14  chr14_41999362     AOna    G    A        0      0        2 
  14  chr14_41999362     ASom    G    A        0      0        2 
  14  chr14_41999362     HCab    G    A        1      2        2 
  14  chr14_41999362     HPrz    G    A        1      2        2 
  14  chr14_41999362     ZBoe    G    A        0      0        2 
  14  chr14_41999362     ZGre    G    A        0      0        2 
  14  chr14_41999362     ZHar    G    A        0      0        2 
  14  chr14_41999362   Sample    G    A        0      0        2 
  14  chr14_41999781     AAsi    A    G        0      0        2 
  14  chr14_41999781     AKia    A    G        0      0        2 
  14  chr14_41999781     AOna    A    G        0      0        2 
  14  chr14_41999781     ASom    A    G        0      0        2 
  14  chr14_41999781     HCab    A    G        0      0        2 
  14  chr14_41999781     HPrz    A    G        0      0        2 
  14  chr14_41999781     ZBoe    A    G        0      0        2 
  14  chr14_41999781     ZGre    A    G        0      0        2 
  14  chr14_41999781     ZHar    A    G        1      2        2 
  14  chr14_41999781   Sample    A    G        0      0        2 
  14  chr14_41999801     AAsi    T    C        0      0        2 
  14  chr14_41999801     AKia    T    C        0      0        2 
  14  chr14_41999801     AOna    T    C        0      0        2 
  14  chr14_41999801     ASom    T    C        0      0        2 
  14  chr14_41999801     HCab    T    C      0.5      1        2 
  14  chr14_41999801     HPrz    T    C        0      0        2 
  14  chr14_41999801     ZBoe    T    C        0      0        2 
  14  chr14_41999801     ZGre    T    C        0      0        2 
  14  chr14_41999801     ZHar    T    C        0      0        2 
  14  chr14_41999801   Sample    T    C        0      0        2 
  14  chr14_41999859     AAsi    A    C        0      0        2 
  14  chr14_41999859     AKia    A    C        0      0        2 
  14  chr14_41999859     AOna    A    C        1      2        2 
  14  chr14_41999859     ASom    A    C        0      0        2 
  14  chr14_41999859     HCab    A    C        0      0        2 
  14  chr14_41999859     HPrz    A    C        0      0        2 
  14  chr14_41999859     ZBoe    A    C        0      0        2 
  14  chr14_41999859     ZGre    A    C        0      0        2 
  14  chr14_41999859     ZHar    A    C        0      0        2 
  14  chr14_41999859   Sample    A    C        0      0        2 
  14  chr14_42002294     AAsi    C    T        0      0        2 
  14  chr14_42002294     AKia    C    T        1      2        2 
  14  chr14_42002294     AOna    C    T      0.5      1        2 
  14  chr14_42002294     ASom    C    T        0      0        2 
  14  chr14_42002294     HCab    C    T        0      0        2 
  14  chr14_42002294     HPrz    C    T        0      0        2 
  14  chr14_42002294     ZBoe    C    T        0      0        2 
  14  chr14_42002294     ZGre    C    T        0      0        2 
  14  chr14_42002294     ZHar    C    T        0      0        2 
  14  chr14_42002294   Sample    C    T        0      0        2 
  14  chr14_42005801     AAsi    A    G        0      0        2 
  14  chr14_42005801     AKia    A    G        0      0        2 
  14  chr14_42005801     AOna    A    G        0      0        2 
  14  chr14_42005801     ASom    A    G        0      0        2 
  14  chr14_42005801     HCab    A    G        1      2        2 
  14  chr14_42005801     HPrz    A    G        1      2        2 
  14  chr14_42005801     ZBoe    A    G        0      0        2 
  14  chr14_42005801     ZGre    A    G        0      0        2 
  14  chr14_42005801     ZHar    A    G        0      0        2 
  14  chr14_42005801   Sample    A    G        0      0        2 
  14  chr14_42009543     AAsi    T    G        0      0        2 
  14  chr14_42009543     AKia    T    G        0      0        2 
  14  chr14_42009543     AOna    T    G        0      0        2 
  14  chr14_42009543     ASom    T    G        0      0        2 
  14  chr14_42009543     HCab    T    G        0      0        2 
  14  chr14_42009543     HPrz    T    G        0      0        2 
  14  chr14_42009543     ZBoe    T    G      0.5      1        2 
  14  chr14_42009543     ZGre    T    G        0      0        2 
  14  chr14_42009543     ZHar    T    G        0      0        2 
  14  chr14_42009543   Sample    T    G        0      0        2 
  14  chr14_42016000     AAsi    A    G        0      0        2 
  14  chr14_42016000     AKia    A    G        0      0        2 
  14  chr14_42016000     AOna    A    G        0      0        2 
  14  chr14_42016000     ASom    A    G        0      0        2 
  14  chr14_42016000     HCab    A    G      0.5      1        2 
  14  chr14_42016000     HPrz    A    G        0      0        2 
  14  chr14_42016000     ZBoe    A    G        0      0        2 
  14  chr14_42016000     ZGre    A    G        0      0        2 
  14  chr14_42016000     ZHar    A    G        0      0        2 
  14  chr14_42016000   Sample    A    G        0      0        2 
  14  chr14_42020779     AAsi    T    C        0      0        2 
  14  chr14_42020779     AKia    T    C        0      0        2 
  14  chr14_42020779     AOna    T    C        0      0        2 
  14  chr14_42020779     ASom    T    C        0      0        2 
  14  chr14_42020779     HCab    T    C        0      0        2 
  14  chr14_42020779     HPrz    T    C        0      0        2 
  14  chr14_42020779     ZBoe    T    C        0      0        2 
  14  chr14_42020779     ZGre    T    C        0      0        2 
  14  chr14_42020779     ZHar    T    C      0.5      1        2 
  14  chr14_42020779   Sample    T    C        0      0        2 
  14  chr14_42023405     AAsi    A    G        0      0        2 
  14  chr14_42023405     AKia    A    G        0      0        2 
  14  chr14_42023405     AOna    A    G        0      0        2 
  14  chr14_42023405     ASom    A    G        0      0        2 
  14  chr14_42023405     HCab    A    G        0      0        2 
  14  chr14_42023405     HPrz    A    G        0      0        2 
  14  chr14_42023405     ZBoe    A    G        0      0        2 
  14  chr14_42023405     ZGre    A    G        0      0        2 
  14  chr14_42023405     ZHar    A    G      0.5      1        2 
  14  chr14_42023405   Sample    A    G        0      0        2 
  14  chr14_42024840     AAsi    T    C        0      0        2 
  14  chr14_42024840     AKia    T    C        0      0        2 
  14  chr14_42024840     AOna    T    C        0      0        2 
  14  chr14_42024840     ASom    T    C        0      0        2 
  14  chr14_42024840     HCab    T    C        0      0        2 
  14  chr14_42024840     HPrz    T    C        0      0        2 
  14  chr14_42024840     ZBoe    T    C      0.5      1        2 
  14  chr14_42024840     ZGre    T    C        0      0        2 
  14  chr14_42024840     ZHar    T    C        0      0        2 
  14  chr14_42024840   Sample    T    C        0      0        2 
  14  chr14_42027128     AAsi    A    T        0      0        2 
  14  chr14_42027128     AKia    A    T        0      0        2 
  14  chr14_42027128     AOna    A    T        0      0        2 
  14  chr14_42027128     ASom    A    T        0      0        2 
  14  chr14_42027128     HCab    A    T        0      0        2 
  14  chr14_42027128     HPrz    A    T      0.5      1        2 
  14  chr14_42027128     ZBoe    A    T        0      0        2 
  14  chr14_42027128     ZGre    A    T        0      0        2 
  14  chr14_42027128     ZHar    A    T        0      0        2 
  14  chr14_42027128   Sample    A    T        0      0        2 
  14  chr14_42028097     AAsi    C    T        0      0        2 
  14  chr14_42028097     AKia    C    T        0      0        2 
  14  chr14_42028097     AOna    C    T        0      0        2 
  14  chr14_42028097     ASom    C    T        0      0        2 
  14  chr14_42028097     HCab    C    T        0      0        2 
  14  chr14_42028097     HPrz    C    T      0.5      1        2 
  14  chr14_42028097     ZBoe    C    T        0      0        2 
  14  chr14_42028097     ZGre    C    T        0      0        2 
  14  chr14_42028097     ZHar    C    T        0      0        2 
  14  chr14_42028097   Sample    C    T        0      0        2 
  14  chr14_42029588     AAsi    A    G        0      0        2 
  14  chr14_42029588     AKia    A    G        0      0        2 
  14  chr14_42029588     AOna    A    G        0      0        2 
  14  chr14_42029588     ASom    A    G        0      0        2 
  14  chr14_42029588     HCab    A    G        1      2        2 
  14  chr14_42029588     HPrz    A    G        1      2        2 
  14  chr14_42029588     ZBoe    A    G        0      0        2 
  14  chr14_42029588     ZGre    A    G        0      0        2 
  14  chr14_42029588     ZHar    A    G        0      0        2 
  14  chr14_42029588   Sample    A    G        0      0        2 
  14  chr14_42034378     AAsi    G    A        0      0        2 
  14  chr14_42034378     AKia    G    A        0      0        2 
  14  chr14_42034378     AOna    G    A        0      0        2 
  14  chr14_42034378     ASom    G    A        0      0        2 
  14  chr14_42034378     HCab    G    A      0.5      1        2 
  14  chr14_42034378     HPrz    G    A        0      0        2 
  14  chr14_42034378     ZBoe    G    A        0      0        2 
  14  chr14_42034378     ZGre    G    A        0      0        2 
  14  chr14_42034378     ZHar    G    A        0      0        2 
  14  chr14_42034378   Sample    G    A        0      0        2 
  14  chr14_42038261     AAsi    G    C        0      0        2 
  14  chr14_42038261     AKia    G    C        0      0        2 
  14  chr14_42038261     AOna    G    C        0      0        2 
  14  chr14_42038261     ASom    G    C        0      0        2 
  14  chr14_42038261     HCab    G    C        1      2        2 
  14  chr14_42038261     HPrz    G    C        1      2        2 
  14  chr14_42038261     ZBoe    G    C        0      0        2 
  14  chr14_42038261     ZGre    G    C        0      0        2 
  14  chr14_42038261     ZHar    G    C        0      0        2 
  14  chr14_42038261   Sample    G    C        0      0        2 
  14  chr14_42045801     AAsi    A    G        0      0        2 
  14  chr14_42045801     AKia    A    G        0      0        2 
  14  chr14_42045801     AOna    A    G        0      0        2 
  14  chr14_42045801     ASom    A    G        0      0        2 
  14  chr14_42045801     HCab    A    G        0      0        2 
  14  chr14_42045801     HPrz    A    G        0      0        2 
  14  chr14_42045801     ZBoe    A    G        1      2        2 
  14  chr14_42045801     ZGre    A    G        0      0        2 
  14  chr14_42045801     ZHar    A    G        0      0        2 
  14  chr14_42045801   Sample    A    G        0      0        2 
  14  chr14_42046154     AAsi    A    G        0      0        2 
  14  chr14_42046154     AKia    A    G        0      0        2 
  14  chr14_42046154     AOna    A    G        0      0        2 
  14  chr14_42046154     ASom    A    G        0      0        2 
  14  chr14_42046154     HCab    A    G        1      2        2 
  14  chr14_42046154     HPrz    A    G        1      2        2 
  14  chr14_42046154     ZBoe    A    G        0      0        2 
  14  chr14_42046154     ZGre    A    G        0      0        2 
  14  chr14_42046154     ZHar    A    G        0      0        2 
  14  chr14_42046154   Sample    A    G        0      0        2 
  14  chr14_42052513     AAsi    G    A        0      0        2 
  14  chr14_42052513     AKia    G    A        0      0        2 
  14  chr14_42052513     AOna    G    A        0      0        2 
  14  chr14_42052513     ASom    G    A        0      0        2 
  14  chr14_42052513     HCab    G    A        0      0        2 
  14  chr14_42052513     HPrz    G    A      0.5      1        2 
  14  chr14_42052513     ZBoe    G    A        0      0        2 
  14  chr14_42052513     ZGre    G    A        0      0        2 
  14  chr14_42052513     ZHar    G    A        0      0        2 
  14  chr14_42052513   Sample    G    A        0      0        2 
  14  chr14_42059449     AAsi    A    G        0      0        2 
  14  chr14_42059449     AKia    A    G      0.5      1        2 
  14  chr14_42059449     AOna    A    G      0.5      1        2 
  14  chr14_42059449     ASom    A    G        0      0        2 
  14  chr14_42059449     HCab    A    G        0      0        2 
  14  chr14_42059449     HPrz    A    G        0      0        2 
  14  chr14_42059449     ZBoe    A    G        0      0        2 
  14  chr14_42059449     ZGre    A    G        0      0        2 
  14  chr14_42059449     ZHar    A    G        0      0        2 
  14  chr14_42059449   Sample    A    G        0      0        2 
  14  chr14_42066364     AAsi    C    G        0      0        2 
  14  chr14_42066364     AKia    C    G        0      0        2 
  14  chr14_42066364     AOna    C    G      0.5      1        2 
  14  chr14_42066364     ASom    C    G        0      0        2 
  14  chr14_42066364     HCab    C    G        0      0        2 
  14  chr14_42066364     HPrz    C    G        0      0        2 
  14  chr14_42066364     ZBoe    C    G        0      0        2 
  14  chr14_42066364     ZGre    C    G        0      0        2 
  14  chr14_42066364     ZHar    C    G        0      0        2 
  14  chr14_42066364   Sample    C    G        0      0        2 
  14  chr14_42067921     AAsi    G    A        0      0        2 
  14  chr14_42067921     AKia    G    A        0      0        2 
  14  chr14_42067921     AOna    G    A        0      0        2 
  14  chr14_42067921     ASom    G    A        0      0        2 
  14  chr14_42067921     HCab    G    A      0.5      1        2 
  14  chr14_42067921     HPrz    G    A        0      0        2 
  14  chr14_42067921     ZBoe    G    A        0      0        2 
  14  chr14_42067921     ZGre    G    A        0      0        2 
  14  chr14_42067921     ZHar    G    A        0      0        2 
  14  chr14_42067921   Sample    G    A        0      0        2 
  14  chr14_42069999     AAsi    C    T        0      0        2 
  14  chr14_42069999     AKia    C    T        0      0        2 
  14  chr14_42069999     AOna    C    T        0      0        2 
  14  chr14_42069999     ASom    C    T        0      0        2 
  14  chr14_42069999     HCab    C    T      0.5      1        2 
  14  chr14_42069999     HPrz    C    T        0      0        2 
  14  chr14_42069999     ZBoe    C    T        0      0        2 
  14  chr14_42069999     ZGre    C    T        0      0        2 
  14  chr14_42069999     ZHar    C    T        0      0        2 
  14  chr14_42069999   Sample    C    T        0      0        2 
  14  chr14_42070556     AAsi    G    A        0      0        2 
  14  chr14_42070556     AKia    G    A        0      0        2 
  14  chr14_42070556     AOna    G    A      0.5      1        2 
  14  chr14_42070556     ASom    G    A        0      0        2 
  14  chr14_42070556     HCab    G    A        0      0        2 
  14  chr14_42070556     HPrz    G    A        0      0        2 
  14  chr14_42070556     ZBoe    G    A        0      0        2 
  14  chr14_42070556     ZGre    G    A        0      0        2 
  14  chr14_42070556     ZHar    G    A        0      0        2 
  14  chr14_42070556   Sample    G    A        0      0        2 
  14  chr14_42076048     AAsi    A    G        0      0        2 
  14  chr14_42076048     AKia    A    G        0      0        2 
  14  chr14_42076048     AOna    A    G        0      0        2 
  14  chr14_42076048     ASom    A    G        0      0        2 
  14  chr14_42076048     HCab    A    G        1      2        2 
  14  chr14_42076048     HPrz    A    G        1      2        2 
  14  chr14_42076048     ZBoe    A    G        0      0        2 
  14  chr14_42076048     ZGre    A    G        0      0        2 
  14  chr14_42076048     ZHar    A    G        0      0        2 
  14  chr14_42076048   Sample    A    G        0      0        2 
  14  chr14_42079801     AAsi    A    C        0      0        2 
  14  chr14_42079801     AKia    A    C        0      0        2 
  14  chr14_42079801     AOna    A    C        0      0        2 
  14  chr14_42079801     ASom    A    C        0      0        2 
  14  chr14_42079801     HCab    A    C        1      2        2 
  14  chr14_42079801     HPrz    A    C        1      2        2 
  14  chr14_42079801     ZBoe    A    C        0      0        2 
  14  chr14_42079801     ZGre    A    C        0      0        2 
  14  chr14_42079801     ZHar    A    C        0      0        2 
  14  chr14_42079801   Sample    A    C        0      0        2 
  14  chr14_42081137     AAsi    T    C      0.5      1        2 
  14  chr14_42081137     AKia    T    C        0      0        2 
  14  chr14_42081137     AOna    T    C        0      0        2 
  14  chr14_42081137     ASom    T    C        0      0        2 
  14  chr14_42081137     HCab    T    C        0      0        2 
  14  chr14_42081137     HPrz    T    C        0      0        2 
  14  chr14_42081137     ZBoe    T    C        0      0        2 
  14  chr14_42081137     ZGre    T    C        0      0        2 
  14  chr14_42081137     ZHar    T    C        0      0        2 
  14  chr14_42081137   Sample    T    C        0      0        2 
  14  chr14_42094138     AAsi    G    A        0      0        2 
  14  chr14_42094138     AKia    G    A        0      0        2 
  14  chr14_42094138     AOna    G    A        0      0        2 
  14  chr14_42094138     ASom    G    A        0      0        2 
  14  chr14_42094138     HCab    G    A        1      2        2 
  14  chr14_42094138     HPrz    G    A        1      2        2 
  14  chr14_42094138     ZBoe    G    A        0      0        2 
  14  chr14_42094138     ZGre    G    A        0      0        2 
  14  chr14_42094138     ZHar    G    A        0      0        2 
  14  chr14_42094138   Sample    G    A        0      0        2 
  14  chr14_42103588     AAsi    A    T        0      0        2 
  14  chr14_42103588     AKia    A    T        0      0        2 
  14  chr14_42103588     AOna    A    T        0      0        2 
  14  chr14_42103588     ASom    A    T        0      0        2 
  14  chr14_42103588     HCab    A    T        1      2        2 
  14  chr14_42103588     HPrz    A    T        1      2        2 
  14  chr14_42103588     ZBoe    A    T        0      0        2 
  14  chr14_42103588     ZGre    A    T        0      0        2 
  14  chr14_42103588     ZHar    A    T        0      0        2 
  14  chr14_42103588   Sample    A    T        0      0        2 
  14  chr14_42110602     AAsi    A    G      0.5      1        2 
  14  chr14_42110602     AKia    A    G        0      0        2 
  14  chr14_42110602     AOna    A    G        0      0        2 
  14  chr14_42110602     ASom    A    G        0      0        2 
  14  chr14_42110602     HCab    A    G        0      0        2 
  14  chr14_42110602     HPrz    A    G        0      0        2 
  14  chr14_42110602     ZBoe    A    G        0      0        2 
  14  chr14_42110602     ZGre    A    G        0      0        2 
  14  chr14_42110602     ZHar    A    G        0      0        2 
  14  chr14_42110602   Sample    A    G        1      2        2 
  14  chr14_42112673     AAsi    A    C        0      0        2 
  14  chr14_42112673     AKia    A    C        0      0        2 
  14  chr14_42112673     AOna    A    C        0      0        2 
  14  chr14_42112673     ASom    A    C        0      0        2 
  14  chr14_42112673     HCab    A    C        1      2        2 
  14  chr14_42112673     HPrz    A    C        1      2        2 
  14  chr14_42112673     ZBoe    A    C        0      0        2 
  14  chr14_42112673     ZGre    A    C        0      0        2 
  14  chr14_42112673     ZHar    A    C        0      0        2 
  14  chr14_42112673   Sample    A    C        0      0        2 
  14  chr14_42116685     AAsi    A    G        0      0        2 
  14  chr14_42116685     AKia    A    G        0      0        2 
  14  chr14_42116685     AOna    A    G        0      0        2 
  14  chr14_42116685     ASom    A    G        0      0        2 
  14  chr14_42116685     HCab    A    G        0      0        2 
  14  chr14_42116685     HPrz    A    G        0      0        2 
  14  chr14_42116685     ZBoe    A    G        0      0        2 
  14  chr14_42116685     ZGre    A    G        1      2        2 
  14  chr14_42116685     ZHar    A    G        0      0        2 
  14  chr14_42116685   Sample    A    G        0      0        2 
  14  chr14_42120011     AAsi    G    A        0      0        2 
  14  chr14_42120011     AKia    G    A        0      0        2 
  14  chr14_42120011     AOna    G    A        0      0        2 
  14  chr14_42120011     ASom    G    A        0      0        2 
  14  chr14_42120011     HCab    G    A        1      2        2 
  14  chr14_42120011     HPrz    G    A        1      2        2 
  14  chr14_42120011     ZBoe    G    A        0      0        2 
  14  chr14_42120011     ZGre    G    A        0      0        2 
  14  chr14_42120011     ZHar    G    A        0      0        2 
  14  chr14_42120011   Sample    G    A        0      0        2 
  14  chr14_42137733     AAsi    C    G        0      0        2 
  14  chr14_42137733     AKia    C    G        0      0        2 
  14  chr14_42137733     AOna    C    G        0      0        2 
  14  chr14_42137733     ASom    C    G        0      0        2 
  14  chr14_42137733     HCab    C    G        1      2        2 
  14  chr14_42137733     HPrz    C    G        1      2        2 
  14  chr14_42137733     ZBoe    C    G        0      0        2 
  14  chr14_42137733     ZGre    C    G        0      0        2 
  14  chr14_42137733     ZHar    C    G        0      0        2 
  14  chr14_42137733   Sample    C    G        0      0        2 
  14  chr14_42139498     AAsi    A    G        0      0        2 
  14  chr14_42139498     AKia    A    G        0      0        2 
  14  chr14_42139498     AOna    A    G        0      0        2 
  14  chr14_42139498     ASom    A    G        1      2        2 
  14  chr14_42139498     HCab    A    G        0      0        2 
  14  chr14_42139498     HPrz    A    G        0      0        2 
  14  chr14_42139498     ZBoe    A    G        0      0        2 
  14  chr14_42139498     ZGre    A    G        0      0        2 
  14  chr14_42139498     ZHar    A    G        0      0        2 
  14  chr14_42139498   Sample    A    G        0      0        2 
  14  chr14_42144127     AAsi    T    G        1      2        2 
  14  chr14_42144127     AKia    T    G        0      0        2 
  14  chr14_42144127     AOna    T    G        0      0        2 
  14  chr14_42144127     ASom    T    G        0      0        2 
  14  chr14_42144127     HCab    T    G        0      0        2 
  14  chr14_42144127     HPrz    T    G        0      0        2 
  14  chr14_42144127     ZBoe    T    G        0      0        2 
  14  chr14_42144127     ZGre    T    G        0      0        2 
  14  chr14_42144127     ZHar    T    G        0      0        2 
  14  chr14_42144127   Sample    T    G        0      0        2 
  14  chr14_42149806     AAsi    C    G        0      0        2 
  14  chr14_42149806     AKia    C    G        1      2        2 
  14  chr14_42149806     AOna    C    G      0.5      1        2 
  14  chr14_42149806     ASom    C    G        0      0        2 
  14  chr14_42149806     HCab    C    G        0      0        2 
  14  chr14_42149806     HPrz    C    G        0      0        2 
  14  chr14_42149806     ZBoe    C    G        0      0        2 
  14  chr14_42149806     ZGre    C    G        0      0        2 
  14  chr14_42149806     ZHar    C    G        0      0        2 
  14  chr14_42149806   Sample    C    G        0      0        2 
  14  chr14_42162873     AAsi    T    C        0      0        2 
  14  chr14_42162873     AKia    T    C        0      0        2 
  14  chr14_42162873     AOna    T    C        0      0        2 
  14  chr14_42162873     ASom    T    C        0      0        2 
  14  chr14_42162873     HCab    T    C        0      0        2 
  14  chr14_42162873     HPrz    T    C        0      0        2 
  14  chr14_42162873     ZBoe    T    C        0      0        2 
  14  chr14_42162873     ZGre    T    C        1      2        2 
  14  chr14_42162873     ZHar    T    C        0      0        2 
  14  chr14_42162873   Sample    T    C        0      0        2 
  14  chr14_42163756     AAsi    G    C        0      0        2 
  14  chr14_42163756     AKia    G    C        0      0        2 
  14  chr14_42163756     AOna    G    C        0      0        2 
  14  chr14_42163756     ASom    G    C        0      0        2 
  14  chr14_42163756     HCab    G    C        0      0        2 
  14  chr14_42163756     HPrz    G    C        0      0        2 
  14  chr14_42163756     ZBoe    G    C      0.5      1        2 
  14  chr14_42163756     ZGre    G    C        0      0        2 
  14  chr14_42163756     ZHar    G    C        0      0        2 
  14  chr14_42163756   Sample    G    C        0      0        2 
  14  chr14_42166400     AAsi    G    A      0.5      1        2 
  14  chr14_42166400     AKia    G    A        0      0        2 
  14  chr14_42166400     AOna    G    A        0      0        2 
  14  chr14_42166400     ASom    G    A        0      0        2 
  14  chr14_42166400     HCab    G    A        0      0        2 
  14  chr14_42166400     HPrz    G    A        0      0        2 
  14  chr14_42166400     ZBoe    G    A        0      0        2 
  14  chr14_42166400     ZGre    G    A        0      0        2 
  14  chr14_42166400     ZHar    G    A        0      0        2 
  14  chr14_42166400   Sample    G    A        0      0        2 
  14  chr14_42173381     AAsi    C    T        0      0        2 
  14  chr14_42173381     AKia    C    T        1      2        2 
  14  chr14_42173381     AOna    C    T        0      0        2 
  14  chr14_42173381     ASom    C    T        0      0        2 
  14  chr14_42173381     HCab    C    T        0      0        2 
  14  chr14_42173381     HPrz    C    T        0      0        2 
  14  chr14_42173381     ZBoe    C    T        0      0        2 
  14  chr14_42173381     ZGre    C    T        0      0        2 
  14  chr14_42173381     ZHar    C    T        0      0        2 
  14  chr14_42173381   Sample    C    T        0      0        2 
  14  chr14_42178671     AAsi    A    C      0.5      1        2 
  14  chr14_42178671     AKia    A    C        0      0        2 
  14  chr14_42178671     AOna    A    C        0      0        2 
  14  chr14_42178671     ASom    A    C        1      2        2 
  14  chr14_42178671     HCab    A    C        0      0        2 
  14  chr14_42178671     HPrz    A    C        0      0        2 
  14  chr14_42178671     ZBoe    A    C        0      0        2 
  14  chr14_42178671     ZGre    A    C        0      0        2 
  14  chr14_42178671     ZHar    A    C        0      0        2 
  14  chr14_42178671   Sample    A    C        1      2        2 
  14  chr14_42179253     AAsi    G    A        0      0        2 
  14  chr14_42179253     AKia    G    A        0      0        2 
  14  chr14_42179253     AOna    G    A        0      0        2 
  14  chr14_42179253     ASom    G    A        0      0        2 
  14  chr14_42179253     HCab    G    A        0      0        2 
  14  chr14_42179253     HPrz    G    A        0      0        2 
  14  chr14_42179253     ZBoe    G    A        1      2        2 
  14  chr14_42179253     ZGre    G    A        0      0        2 
  14  chr14_42179253     ZHar    G    A        0      0        2 
  14  chr14_42179253   Sample    G    A        0      0        2 
  14  chr14_42188698     AAsi    G    T        0      0        2 
  14  chr14_42188698     AKia    G    T        0      0        2 
  14  chr14_42188698     AOna    G    T        0      0        2 
  14  chr14_42188698     ASom    G    T        0      0        2 
  14  chr14_42188698     HCab    G    T        1      2        2 
  14  chr14_42188698     HPrz    G    T        1      2        2 
  14  chr14_42188698     ZBoe    G    T        0      0        2 
  14  chr14_42188698     ZGre    G    T        0      0        2 
  14  chr14_42188698     ZHar    G    T        0      0        2 
  14  chr14_42188698   Sample    G    T        0      0        2 
  14  chr14_42188710     AAsi    T    C        0      0        2 
  14  chr14_42188710     AKia    T    C        0      0        2 
  14  chr14_42188710     AOna    T    C        0      0        2 
  14  chr14_42188710     ASom    T    C        0      0        2 
  14  chr14_42188710     HCab    T    C        0      0        2 
  14  chr14_42188710     HPrz    T    C        0      0        2 
  14  chr14_42188710     ZBoe    T    C        0      0        2 
  14  chr14_42188710     ZGre    T    C        1      2        2 
  14  chr14_42188710     ZHar    T    C        0      0        2 
  14  chr14_42188710   Sample    T    C        0      0        2 
  14  chr14_42191510     AAsi    T    C        0      0        2 
  14  chr14_42191510     AKia    T    C        0      0        2 
  14  chr14_42191510     AOna    T    C        0      0        2 
  14  chr14_42191510     ASom    T    C        0      0        2 
  14  chr14_42191510     HCab    T    C        0      0        2 
  14  chr14_42191510     HPrz    T    C        0      0        2 
  14  chr14_42191510     ZBoe    T    C        0      0        2 
  14  chr14_42191510     ZGre    T    C        0      0        2 
  14  chr14_42191510     ZHar    T    C      0.5      1        2 
  14  chr14_42191510   Sample    T    C        0      0        2 
  14  chr14_42197102     AAsi    A    G        0      0        2 
  14  chr14_42197102     AKia    A    G        0      0        2 
  14  chr14_42197102     AOna    A    G        0      0        2 
  14  chr14_42197102     ASom    A    G        0      0        2 
  14  chr14_42197102     HCab    A    G        0      0        2 
  14  chr14_42197102     HPrz    A    G      0.5      1        2 
  14  chr14_42197102     ZBoe    A    G        0      0        2 
  14  chr14_42197102     ZGre    A    G        0      0        2 
  14  chr14_42197102     ZHar    A    G        0      0        2 
  14  chr14_42197102   Sample    A    G        0      0        2 
  14  chr14_42202156     AAsi    C    T        0      0        2 
  14  chr14_42202156     AKia    C    T      0.5      1        2 
  14  chr14_42202156     AOna    C    T        0      0        2 
  14  chr14_42202156     ASom    C    T        0      0        2 
  14  chr14_42202156     HCab    C    T        0      0        2 
  14  chr14_42202156     HPrz    C    T        0      0        2 
  14  chr14_42202156     ZBoe    C    T        0      0        2 
  14  chr14_42202156     ZGre    C    T        0      0        2 
  14  chr14_42202156     ZHar    C    T        0      0        2 
  14  chr14_42202156   Sample    C    T        0      0        2 
  14  chr14_42202536     AAsi    A    G        0      0        2 
  14  chr14_42202536     AKia    A    G        0      0        2 
  14  chr14_42202536     AOna    A    G        0      0        2 
  14  chr14_42202536     ASom    A    G        0      0        2 
  14  chr14_42202536     HCab    A    G        0      0        2 
  14  chr14_42202536     HPrz    A    G        0      0        2 
  14  chr14_42202536     ZBoe    A    G        0      0        2 
  14  chr14_42202536     ZGre    A    G      0.5      1        2 
  14  chr14_42202536     ZHar    A    G        0      0        2 
  14  chr14_42202536   Sample    A    G        0      0        2 
  14  chr14_42203072     AAsi    C    A        0      0        2 
  14  chr14_42203072     AKia    C    A        0      0        2 
  14  chr14_42203072     AOna    C    A        0      0        2 
  14  chr14_42203072     ASom    C    A        0      0        2 
  14  chr14_42203072     HCab    C    A        0      0        2 
  14  chr14_42203072     HPrz    C    A      0.5      1        2 
  14  chr14_42203072     ZBoe    C    A        0      0        2 
  14  chr14_42203072     ZGre    C    A        0      0        2 
  14  chr14_42203072     ZHar    C    A        0      0        2 
  14  chr14_42203072   Sample    C    A        0      0        2 
  14  chr14_42203272     AAsi    C    T        0      0        2 
  14  chr14_42203272     AKia    C    T        0      0        2 
  14  chr14_42203272     AOna    C    T        0      0        2 
  14  chr14_42203272     ASom    C    T        0      0        2 
  14  chr14_42203272     HCab    C    T        0      0        2 
  14  chr14_42203272     HPrz    C    T        0      0        2 
  14  chr14_42203272     ZBoe    C    T        1      2        2 
  14  chr14_42203272     ZGre    C    T        0      0        2 
  14  chr14_42203272     ZHar    C    T        0      0        2 
  14  chr14_42203272   Sample    C    T        0      0        2 
  14  chr14_42205421     AAsi    T    A        0      0        2 
  14  chr14_42205421     AKia    T    A        0      0        2 
  14  chr14_42205421     AOna    T    A        0      0        2 
  14  chr14_42205421     ASom    T    A        0      0        2 
  14  chr14_42205421     HCab    T    A        0      0        2 
  14  chr14_42205421     HPrz    T    A        0      0        2 
  14  chr14_42205421     ZBoe    T    A      0.5      1        2 
  14  chr14_42205421     ZGre    T    A        0      0        2 
  14  chr14_42205421     ZHar    T    A        0      0        2 
  14  chr14_42205421   Sample    T    A        0      0        2 
  14  chr14_42206130     AAsi    C    T        0      0        2 
  14  chr14_42206130     AKia    C    T        1      2        2 
  14  chr14_42206130     AOna    C    T        1      2        2 
  14  chr14_42206130     ASom    C    T        0      0        2 
  14  chr14_42206130     HCab    C    T        0      0        2 
  14  chr14_42206130     HPrz    C    T        0      0        2 
  14  chr14_42206130     ZBoe    C    T        0      0        2 
  14  chr14_42206130     ZGre    C    T        0      0        2 
  14  chr14_42206130     ZHar    C    T        0      0        2 
  14  chr14_42206130   Sample    C    T        0      0        2 
  14  chr14_42215162     AAsi    T    C        0      0        2 
  14  chr14_42215162     AKia    T    C        0      0        2 
  14  chr14_42215162     AOna    T    C        0      0        2 
  14  chr14_42215162     ASom    T    C        0      0        2 
  14  chr14_42215162     HCab    T    C        1      2        2 
  14  chr14_42215162     HPrz    T    C        1      2        2 
  14  chr14_42215162     ZBoe    T    C        0      0        2 
  14  chr14_42215162     ZGre    T    C        0      0        2 
  14  chr14_42215162     ZHar    T    C        0      0        2 
  14  chr14_42215162   Sample    T    C        0      0        2 
  14  chr14_42217631     AAsi    T    C        0      0        2 
  14  chr14_42217631     AKia    T    C        0      0        2 
  14  chr14_42217631     AOna    T    C        0      0        2 
  14  chr14_42217631     ASom    T    C        0      0        2 
  14  chr14_42217631     HCab    T    C        0      0        2 
  14  chr14_42217631     HPrz    T    C        0      0        2 
  14  chr14_42217631     ZBoe    T    C        0      0        2 
  14  chr14_42217631     ZGre    T    C        0      0        2 
  14  chr14_42217631     ZHar    T    C        1      2        2 
  14  chr14_42217631   Sample    T    C        0      0        2 
  14  chr14_42220963     AAsi    G    A        0      0        2 
  14  chr14_42220963     AKia    G    A        0      0        2 
  14  chr14_42220963     AOna    G    A        0      0        2 
  14  chr14_42220963     ASom    G    A        0      0        2 
  14  chr14_42220963     HCab    G    A        1      2        2 
  14  chr14_42220963     HPrz    G    A        1      2        2 
  14  chr14_42220963     ZBoe    G    A        0      0        2 
  14  chr14_42220963     ZGre    G    A        0      0        2 
  14  chr14_42220963     ZHar    G    A        0      0        2 
  14  chr14_42220963   Sample    G    A        0      0        2 
  14  chr14_42221592     AAsi    T    G      0.5      1        2 
  14  chr14_42221592     AKia    T    G        0      0        2 
  14  chr14_42221592     AOna    T    G        0      0        2 
  14  chr14_42221592     ASom    T    G        0      0        2 
  14  chr14_42221592     HCab    T    G        0      0        2 
  14  chr14_42221592     HPrz    T    G        0      0        2 
  14  chr14_42221592     ZBoe    T    G        0      0        2 
  14  chr14_42221592     ZGre    T    G        0      0        2 
  14  chr14_42221592     ZHar    T    G        0      0        2 
  14  chr14_42221592   Sample    T    G        0      0        2 
  14  chr14_42229311     AAsi    A    G        0      0        2 
  14  chr14_42229311     AKia    A    G        0      0        2 
  14  chr14_42229311     AOna    A    G        0      0        2 
  14  chr14_42229311     ASom    A    G        0      0        2 
  14  chr14_42229311     HCab    A    G        0      0        2 
  14  chr14_42229311     HPrz    A    G        0      0        2 
  14  chr14_42229311     ZBoe    A    G        1      2        2 
  14  chr14_42229311     ZGre    A    G        0      0        2 
  14  chr14_42229311     ZHar    A    G        0      0        2 
  14  chr14_42229311   Sample    A    G        0      0        2 
  14  chr14_42230683     AAsi    T    C      0.5      1        2 
  14  chr14_42230683     AKia    T    C        0      0        2 
  14  chr14_42230683     AOna    T    C        0      0        2 
  14  chr14_42230683     ASom    T    C        0      0        2 
  14  chr14_42230683     HCab    T    C        0      0        2 
  14  chr14_42230683     HPrz    T    C        0      0        2 
  14  chr14_42230683     ZBoe    T    C        0      0        2 
  14  chr14_42230683     ZGre    T    C        0      0        2 
  14  chr14_42230683     ZHar    T    C        0      0        2 
  14  chr14_42230683   Sample    T    C        1      2        2 
  14  chr14_42232182     AAsi    T    C        0      0        2 
  14  chr14_42232182     AKia    T    C        0      0        2 
  14  chr14_42232182     AOna    T    C        0      0        2 
  14  chr14_42232182     ASom    T    C        0      0        2 
  14  chr14_42232182     HCab    T    C        0      0        2 
  14  chr14_42232182     HPrz    T    C        0      0        2 
  14  chr14_42232182     ZBoe    T    C        0      0        2 
  14  chr14_42232182     ZGre    T    C        1      2        2 
  14  chr14_42232182     ZHar    T    C        0      0        2 
  14  chr14_42232182   Sample    T    C        0      0        2 
  14  chr14_42245502     AAsi    C    T        0      0        2 
  14  chr14_42245502     AKia    C    T        0      0        2 
  14  chr14_42245502     AOna    C    T        0      0        2 
  14  chr14_42245502     ASom    C    T        0      0        2 
  14  chr14_42245502     HCab    C    T        0      0        2 
  14  chr14_42245502     HPrz    C    T        0      0        2 
  14  chr14_42245502     ZBoe    C    T      0.5      1        2 
  14  chr14_42245502     ZGre    C    T        0      0        2 
  14  chr14_42245502     ZHar    C    T        0      0        2 
  14  chr14_42245502   Sample    C    T        0      0        2 
  14  chr14_42249544     AAsi    A    G        1      2        2 
  14  chr14_42249544     AKia    A    G        0      0        2 
  14  chr14_42249544     AOna    A    G        0      0        2 
  14  chr14_42249544     ASom    A    G        1      2        2 
  14  chr14_42249544     HCab    A    G        0      0        2 
  14  chr14_42249544     HPrz    A    G        0      0        2 
  14  chr14_42249544     ZBoe    A    G        0      0        2 
  14  chr14_42249544     ZGre    A    G        0      0        2 
  14  chr14_42249544     ZHar    A    G        0      0        2 
  14  chr14_42249544   Sample    A    G        1      2        2 
  14  chr14_42251734     AAsi    G    T        0      0        2 
  14  chr14_42251734     AKia    G    T        0      0        2 
  14  chr14_42251734     AOna    G    T        0      0        2 
  14  chr14_42251734     ASom    G    T        0      0        2 
  14  chr14_42251734     HCab    G    T        1      2        2 
  14  chr14_42251734     HPrz    G    T        1      2        2 
  14  chr14_42251734     ZBoe    G    T        0      0        2 
  14  chr14_42251734     ZGre    G    T        0      0        2 
  14  chr14_42251734     ZHar    G    T        0      0        2 
  14  chr14_42251734   Sample    G    T        0      0        2 
  14  chr14_42251905     AAsi    C    A        0      0        2 
  14  chr14_42251905     AKia    C    A        0      0        2 
  14  chr14_42251905     AOna    C    A        0      0        2 
  14  chr14_42251905     ASom    C    A        0      0        2 
  14  chr14_42251905     HCab    C    A        0      0        2 
  14  chr14_42251905     HPrz    C    A        0      0        2 
  14  chr14_42251905     ZBoe    C    A        1      2        2 
  14  chr14_42251905     ZGre    C    A        0      0        2 
  14  chr14_42251905     ZHar    C    A        0      0        2 
  14  chr14_42251905   Sample    C    A        0      0        2 
  14  chr14_42253097     AAsi    T    C        0      0        2 
  14  chr14_42253097     AKia    T    C        0      0        2 
  14  chr14_42253097     AOna    T    C        0      0        2 
  14  chr14_42253097     ASom    T    C        0      0        2 
  14  chr14_42253097     HCab    T    C        1      2        2 
  14  chr14_42253097     HPrz    T    C        1      2        2 
  14  chr14_42253097     ZBoe    T    C        0      0        2 
  14  chr14_42253097     ZGre    T    C        0      0        2 
  14  chr14_42253097     ZHar    T    C        0      0        2 
  14  chr14_42253097   Sample    T    C        0      0        2 
  14  chr14_42255991     AAsi    G    A        0      0        2 
  14  chr14_42255991     AKia    G    A        0      0        2 
  14  chr14_42255991     AOna    G    A        0      0        2 
  14  chr14_42255991     ASom    G    A        0      0        2 
  14  chr14_42255991     HCab    G    A        1      2        2 
  14  chr14_42255991     HPrz    G    A        1      2        2 
  14  chr14_42255991     ZBoe    G    A        0      0        2 
  14  chr14_42255991     ZGre    G    A        0      0        2 
  14  chr14_42255991     ZHar    G    A        0      0        2 
  14  chr14_42255991   Sample    G    A        0      0        2 
  14  chr14_42256310     AAsi    A    G        0      0        2 
  14  chr14_42256310     AKia    A    G        1      2        2 
  14  chr14_42256310     AOna    A    G        0      0        2 
  14  chr14_42256310     ASom    A    G        0      0        2 
  14  chr14_42256310     HCab    A    G        0      0        2 
  14  chr14_42256310     HPrz    A    G        0      0        2 
  14  chr14_42256310     ZBoe    A    G        0      0        2 
  14  chr14_42256310     ZGre    A    G        0      0        2 
  14  chr14_42256310     ZHar    A    G        0      0        2 
  14  chr14_42256310   Sample    A    G        0      0        2 
  14  chr14_42258009     AAsi    A    G        0      0        2 
  14  chr14_42258009     AKia    A    G        0      0        2 
  14  chr14_42258009     AOna    A    G        1      2        2 
  14  chr14_42258009     ASom    A    G        0      0        2 
  14  chr14_42258009     HCab    A    G        0      0        2 
  14  chr14_42258009     HPrz    A    G        0      0        2 
  14  chr14_42258009     ZBoe    A    G        0      0        2 
  14  chr14_42258009     ZGre    A    G        0      0        2 
  14  chr14_42258009     ZHar    A    G        0      0        2 
  14  chr14_42258009   Sample    A    G        0      0        2 
  14  chr14_42258318     AAsi    A    C        0      0        2 
  14  chr14_42258318     AKia    A    C        0      0        2 
  14  chr14_42258318     AOna    A    C        0      0        2 
  14  chr14_42258318     ASom    A    C        0      0        2 
  14  chr14_42258318     HCab    A    C        1      2        2 
  14  chr14_42258318     HPrz    A    C        1      2        2 
  14  chr14_42258318     ZBoe    A    C        0      0        2 
  14  chr14_42258318     ZGre    A    C        0      0        2 
  14  chr14_42258318     ZHar    A    C        0      0        2 
  14  chr14_42258318   Sample    A    C        0      0        2 
  14  chr14_42260546     AAsi    G    A        0      0        2 
  14  chr14_42260546     AKia    G    A        0      0        2 
  14  chr14_42260546     AOna    G    A        0      0        2 
  14  chr14_42260546     ASom    G    A        0      0        2 
  14  chr14_42260546     HCab    G    A        1      2        2 
  14  chr14_42260546     HPrz    G    A        1      2        2 
  14  chr14_42260546     ZBoe    G    A        0      0        2 
  14  chr14_42260546     ZGre    G    A        0      0        2 
  14  chr14_42260546     ZHar    G    A        0      0        2 
  14  chr14_42260546   Sample    G    A        0      0        2 
  14  chr14_42261046     AAsi    G    A        0      0        2 
  14  chr14_42261046     AKia    G    A        0      0        2 
  14  chr14_42261046     AOna    G    A        0      0        2 
  14  chr14_42261046     ASom    G    A        0      0        2 
  14  chr14_42261046     HCab    G    A        1      2        2 
  14  chr14_42261046     HPrz    G    A        1      2        2 
  14  chr14_42261046     ZBoe    G    A        0      0        2 
  14  chr14_42261046     ZGre    G    A        0      0        2 
  14  chr14_42261046     ZHar    G    A        0      0        2 
  14  chr14_42261046   Sample    G    A        0      0        2 
  14  chr14_42266349     AAsi    A    G        0      0        2 
  14  chr14_42266349     AKia    A    G        0      0        2 
  14  chr14_42266349     AOna    A    G        0      0        2 
  14  chr14_42266349     ASom    A    G        0      0        2 
  14  chr14_42266349     HCab    A    G        0      0        2 
  14  chr14_42266349     HPrz    A    G        0      0        2 
  14  chr14_42266349     ZBoe    A    G        1      2        2 
  14  chr14_42266349     ZGre    A    G        0      0        2 
  14  chr14_42266349     ZHar    A    G        0      0        2 
  14  chr14_42266349   Sample    A    G        0      0        2 
  14  chr14_42266466     AAsi    G    A        0      0        2 
  14  chr14_42266466     AKia    G    A        0      0        2 
  14  chr14_42266466     AOna    G    A        1      2        2 
  14  chr14_42266466     ASom    G    A        0      0        2 
  14  chr14_42266466     HCab    G    A        0      0        2 
  14  chr14_42266466     HPrz    G    A        0      0        2 
  14  chr14_42266466     ZBoe    G    A        0      0        2 
  14  chr14_42266466     ZGre    G    A        0      0        2 
  14  chr14_42266466     ZHar    G    A        0      0        2 
  14  chr14_42266466   Sample    G    A        0      0        2 
  14  chr14_42269974     AAsi    A    G        0      0        2 
  14  chr14_42269974     AKia    A    G        0      0        2 
  14  chr14_42269974     AOna    A    G        0      0        2 
  14  chr14_42269974     ASom    A    G        0      0        2 
  14  chr14_42269974     HCab    A    G        1      2        2 
  14  chr14_42269974     HPrz    A    G        1      2        2 
  14  chr14_42269974     ZBoe    A    G        0      0        2 
  14  chr14_42269974     ZGre    A    G        0      0        2 
  14  chr14_42269974     ZHar    A    G        0      0        2 
  14  chr14_42269974   Sample    A    G        0      0        2 
  14  chr14_42276523     AAsi    T    C        0      0        2 
  14  chr14_42276523     AKia    T    C        1      2        2 
  14  chr14_42276523     AOna    T    C        1      2        2 
  14  chr14_42276523     ASom    T    C        0      0        2 
  14  chr14_42276523     HCab    T    C        0      0        2 
  14  chr14_42276523     HPrz    T    C        0      0        2 
  14  chr14_42276523     ZBoe    T    C        0      0        2 
  14  chr14_42276523     ZGre    T    C        0      0        2 
  14  chr14_42276523     ZHar    T    C        0      0        2 
  14  chr14_42276523   Sample    T    C        0      0        2 
  14  chr14_42279373     AAsi    T    C        0      0        2 
  14  chr14_42279373     AKia    T    C        0      0        2 
  14  chr14_42279373     AOna    T    C        0      0        2 
  14  chr14_42279373     ASom    T    C        0      0        2 
  14  chr14_42279373     HCab    T    C        0      0        2 
  14  chr14_42279373     HPrz    T    C        0      0        2 
  14  chr14_42279373     ZBoe    T    C      0.5      1        2 
  14  chr14_42279373     ZGre    T    C        0      0        2 
  14  chr14_42279373     ZHar    T    C        0      0        2 
  14  chr14_42279373   Sample    T    C        0      0        2 
  14  chr14_42283487     AAsi    A    G        0      0        2 
  14  chr14_42283487     AKia    A    G        0      0        2 
  14  chr14_42283487     AOna    A    G        0      0        2 
  14  chr14_42283487     ASom    A    G        0      0        2 
  14  chr14_42283487     HCab    A    G        0      0        2 
  14  chr14_42283487     HPrz    A    G        0      0        2 
  14  chr14_42283487     ZBoe    A    G      0.5      1        2 
  14  chr14_42283487     ZGre    A    G        0      0        2 
  14  chr14_42283487     ZHar    A    G        0      0        2 
  14  chr14_42283487   Sample    A    G        0      0        2 
  14  chr14_42294437     AAsi    T    G        0      0        2 
  14  chr14_42294437     AKia    T    G        0      0        2 
  14  chr14_42294437     AOna    T    G      0.5      1        2 
  14  chr14_42294437     ASom    T    G        0      0        2 
  14  chr14_42294437     HCab    T    G        0      0        2 
  14  chr14_42294437     HPrz    T    G        0      0        2 
  14  chr14_42294437     ZBoe    T    G        0      0        2 
  14  chr14_42294437     ZGre    T    G        0      0        2 
  14  chr14_42294437     ZHar    T    G        0      0        2 
  14  chr14_42294437   Sample    T    G        0      0        2 
  14  chr14_42294922     AAsi    A    G        0      0        2 
  14  chr14_42294922     AKia    A    G        0      0        2 
  14  chr14_42294922     AOna    A    G        0      0        2 
  14  chr14_42294922     ASom    A    G        0      0        2 
  14  chr14_42294922     HCab    A    G        1      2        2 
  14  chr14_42294922     HPrz    A    G        1      2        2 
  14  chr14_42294922     ZBoe    A    G        0      0        2 
  14  chr14_42294922     ZGre    A    G        0      0        2 
  14  chr14_42294922     ZHar    A    G        0      0        2 
  14  chr14_42294922   Sample    A    G        0      0        2 
  14  chr14_42297076     AAsi    G    C        0      0        2 
  14  chr14_42297076     AKia    G    C        0      0        2 
  14  chr14_42297076     AOna    G    C        0      0        2 
  14  chr14_42297076     ASom    G    C        0      0        2 
  14  chr14_42297076     HCab    G    C        0      0        2 
  14  chr14_42297076     HPrz    G    C        0      0        2 
  14  chr14_42297076     ZBoe    G    C        0      0        2 
  14  chr14_42297076     ZGre    G    C        0      0        2 
  14  chr14_42297076     ZHar    G    C        1      2        2 
  14  chr14_42297076   Sample    G    C        0      0        2 
  14  chr14_42297673     AAsi    G    C        0      0        2 
  14  chr14_42297673     AKia    G    C        0      0        2 
  14  chr14_42297673     AOna    G    C        0      0        2 
  14  chr14_42297673     ASom    G    C        0      0        2 
  14  chr14_42297673     HCab    G    C        0      0        2 
  14  chr14_42297673     HPrz    G    C        0      0        2 
  14  chr14_42297673     ZBoe    G    C        0      0        2 
  14  chr14_42297673     ZGre    G    C      0.5      1        2 
  14  chr14_42297673     ZHar    G    C        0      0        2 
  14  chr14_42297673   Sample    G    C        0      0        2 
  14  chr14_42298605     AAsi    C    A        0      0        2 
  14  chr14_42298605     AKia    C    A        0      0        2 
  14  chr14_42298605     AOna    C    A        0      0        2 
  14  chr14_42298605     ASom    C    A        0      0        2 
  14  chr14_42298605     HCab    C    A        0      0        2 
  14  chr14_42298605     HPrz    C    A      0.5      1        2 
  14  chr14_42298605     ZBoe    C    A        0      0        2 
  14  chr14_42298605     ZGre    C    A        0      0        2 
  14  chr14_42298605     ZHar    C    A        0      0        2 
  14  chr14_42298605   Sample    C    A        0      0        2 
  14  chr14_42304969     AAsi    G    A        0      0        2 
  14  chr14_42304969     AKia    G    A        0      0        2 
  14  chr14_42304969     AOna    G    A        0      0        2 
  14  chr14_42304969     ASom    G    A        0      0        2 
  14  chr14_42304969     HCab    G    A        0      0        2 
  14  chr14_42304969     HPrz    G    A        0      0        2 
  14  chr14_42304969     ZBoe    G    A      0.5      1        2 
  14  chr14_42304969     ZGre    G    A        0      0        2 
  14  chr14_42304969     ZHar    G    A        0      0        2 
  14  chr14_42304969   Sample    G    A        0      0        2 
  14  chr14_42305970     AAsi    G    A        0      0        2 
  14  chr14_42305970     AKia    G    A        0      0        2 
  14  chr14_42305970     AOna    G    A        0      0        2 
  14  chr14_42305970     ASom    G    A        0      0        2 
  14  chr14_42305970     HCab    G    A        1      2        2 
  14  chr14_42305970     HPrz    G    A        1      2        2 
  14  chr14_42305970     ZBoe    G    A        0      0        2 
  14  chr14_42305970     ZGre    G    A        0      0        2 
  14  chr14_42305970     ZHar    G    A        0      0        2 
  14  chr14_42305970   Sample    G    A        0      0        2 
  14  chr14_42308616     AAsi    G    A        0      0        2 
  14  chr14_42308616     AKia    G    A        0      0        2 
  14  chr14_42308616     AOna    G    A        0      0        2 
  14  chr14_42308616     ASom    G    A        0      0        2 
  14  chr14_42308616     HCab    G    A        0      0        2 
  14  chr14_42308616     HPrz    G    A      0.5      1        2 
  14  chr14_42308616     ZBoe    G    A        0      0        2 
  14  chr14_42308616     ZGre    G    A        0      0        2 
  14  chr14_42308616     ZHar    G    A        0      0        2 
  14  chr14_42308616   Sample    G    A        0      0        2 
  14  chr14_42309450     AAsi    G    A        0      0        2 
  14  chr14_42309450     AKia    G    A        0      0        2 
  14  chr14_42309450     AOna    G    A        0      0        2 
  14  chr14_42309450     ASom    G    A        0      0        2 
  14  chr14_42309450     HCab    G    A        0      0        2 
  14  chr14_42309450     HPrz    G    A      0.5      1        2 
  14  chr14_42309450     ZBoe    G    A        0      0        2 
  14  chr14_42309450     ZGre    G    A        0      0        2 
  14  chr14_42309450     ZHar    G    A        0      0        2 
  14  chr14_42309450   Sample    G    A        0      0        2 
  14  chr14_42314812     AAsi    A    G        0      0        2 
  14  chr14_42314812     AKia    A    G        0      0        2 
  14  chr14_42314812     AOna    A    G        0      0        2 
  14  chr14_42314812     ASom    A    G        0      0        2 
  14  chr14_42314812     HCab    A    G      0.5      1        2 
  14  chr14_42314812     HPrz    A    G        0      0        2 
  14  chr14_42314812     ZBoe    A    G        0      0        2 
  14  chr14_42314812     ZGre    A    G        0      0        2 
  14  chr14_42314812     ZHar    A    G        0      0        2 
  14  chr14_42314812   Sample    A    G        0      0        2 
  14  chr14_42315326     AAsi    T    C        0      0        2 
  14  chr14_42315326     AKia    T    C        0      0        2 
  14  chr14_42315326     AOna    T    C        0      0        2 
  14  chr14_42315326     ASom    T    C        0      0        2 
  14  chr14_42315326     HCab    T    C        1      2        2 
  14  chr14_42315326     HPrz    T    C        1      2        2 
  14  chr14_42315326     ZBoe    T    C        0      0        2 
  14  chr14_42315326     ZGre    T    C        0      0        2 
  14  chr14_42315326     ZHar    T    C        0      0        2 
  14  chr14_42315326   Sample    T    C        0      0        2 
  14  chr14_42315671     AAsi    A    G        0      0        2 
  14  chr14_42315671     AKia    A    G        0      0        2 
  14  chr14_42315671     AOna    A    G        0      0        2 
  14  chr14_42315671     ASom    A    G        0      0        2 
  14  chr14_42315671     HCab    A    G        1      2        2 
  14  chr14_42315671     HPrz    A    G        1      2        2 
  14  chr14_42315671     ZBoe    A    G        0      0        2 
  14  chr14_42315671     ZGre    A    G        0      0        2 
  14  chr14_42315671     ZHar    A    G        0      0        2 
  14  chr14_42315671   Sample    A    G        0      0        2 
  14  chr14_42317262     AAsi    A    G        0      0        2 
  14  chr14_42317262     AKia    A    G        0      0        2 
  14  chr14_42317262     AOna    A    G        0      0        2 
  14  chr14_42317262     ASom    A    G        0      0        2 
  14  chr14_42317262     HCab    A    G        1      2        2 
  14  chr14_42317262     HPrz    A    G        1      2        2 
  14  chr14_42317262     ZBoe    A    G        0      0        2 
  14  chr14_42317262     ZGre    A    G        0      0        2 
  14  chr14_42317262     ZHar    A    G        0      0        2 
  14  chr14_42317262   Sample    A    G        0      0        2 
  14  chr14_42317667     AAsi    A    G        0      0        2 
  14  chr14_42317667     AKia    A    G        1      2        2 
  14  chr14_42317667     AOna    A    G      0.5      1        2 
  14  chr14_42317667     ASom    A    G        0      0        2 
  14  chr14_42317667     HCab    A    G        0      0        2 
  14  chr14_42317667     HPrz    A    G        0      0        2 
  14  chr14_42317667     ZBoe    A    G        0      0        2 
  14  chr14_42317667     ZGre    A    G        0      0        2 
  14  chr14_42317667     ZHar    A    G        0      0        2 
  14  chr14_42317667   Sample    A    G        0      0        2 
  14  chr14_42327080     AAsi    C    T        0      0        2 
  14  chr14_42327080     AKia    C    T        0      0        2 
  14  chr14_42327080     AOna    C    T        0      0        2 
  14  chr14_42327080     ASom    C    T        0      0        2 
  14  chr14_42327080     HCab    C    T        0      0        2 
  14  chr14_42327080     HPrz    C    T        0      0        2 
  14  chr14_42327080     ZBoe    C    T        1      2        2 
  14  chr14_42327080     ZGre    C    T        1      2        2 
  14  chr14_42327080     ZHar    C    T        1      2        2 
  14  chr14_42327080   Sample    C    T        0      0        2 
  14  chr14_42327149     AAsi    T    C        0      0        2 
  14  chr14_42327149     AKia    T    C        0      0        2 
  14  chr14_42327149     AOna    T    C        0      0        2 
  14  chr14_42327149     ASom    T    C        0      0        2 
  14  chr14_42327149     HCab    T    C        0      0        2 
  14  chr14_42327149     HPrz    T    C        0      0        2 
  14  chr14_42327149     ZBoe    T    C        0      0        2 
  14  chr14_42327149     ZGre    T    C        0      0        2 
  14  chr14_42327149     ZHar    T    C        1      2        2 
  14  chr14_42327149   Sample    T    C        0      0        2 
  14  chr14_42327713     AAsi    G    A        0      0        2 
  14  chr14_42327713     AKia    G    A        0      0        2 
  14  chr14_42327713     AOna    G    A      0.5      1        2 
  14  chr14_42327713     ASom    G    A        0      0        2 
  14  chr14_42327713     HCab    G    A        0      0        2 
  14  chr14_42327713     HPrz    G    A        0      0        2 
  14  chr14_42327713     ZBoe    G    A        0      0        2 
  14  chr14_42327713     ZGre    G    A        0      0        2 
  14  chr14_42327713     ZHar    G    A        0      0        2 
  14  chr14_42327713   Sample    G    A        0      0        2 
  14  chr14_42329401     AAsi    T    C        0      0        2 
  14  chr14_42329401     AKia    T    C        0      0        2 
  14  chr14_42329401     AOna    T    C        0      0        2 
  14  chr14_42329401     ASom    T    C        1      2        2 
  14  chr14_42329401     HCab    T    C        0      0        2 
  14  chr14_42329401     HPrz    T    C        0      0        2 
  14  chr14_42329401     ZBoe    T    C        0      0        2 
  14  chr14_42329401     ZGre    T    C        0      0        2 
  14  chr14_42329401     ZHar    T    C        0      0        2 
  14  chr14_42329401   Sample    T    C        1      2        2 
  14  chr14_42334480     AAsi    T    C        0      0        2 
  14  chr14_42334480     AKia    T    C        0      0        2 
  14  chr14_42334480     AOna    T    C        0      0        2 
  14  chr14_42334480     ASom    T    C        0      0        2 
  14  chr14_42334480     HCab    T    C        1      2        2 
  14  chr14_42334480     HPrz    T    C        1      2        2 
  14  chr14_42334480     ZBoe    T    C        0      0        2 
  14  chr14_42334480     ZGre    T    C        0      0        2 
  14  chr14_42334480     ZHar    T    C        0      0        2 
  14  chr14_42334480   Sample    T    C        0      0        2 
  14  chr14_42338470     AAsi    A    G        0      0        2 
  14  chr14_42338470     AKia    A    G        0      0        2 
  14  chr14_42338470     AOna    A    G      0.5      1        2 
  14  chr14_42338470     ASom    A    G        0      0        2 
  14  chr14_42338470     HCab    A    G        0      0        2 
  14  chr14_42338470     HPrz    A    G        0      0        2 
  14  chr14_42338470     ZBoe    A    G        0      0        2 
  14  chr14_42338470     ZGre    A    G        0      0        2 
  14  chr14_42338470     ZHar    A    G        0      0        2 
  14  chr14_42338470   Sample    A    G        0      0        2 
  14  chr14_42339219     AAsi    C    T        0      0        2 
  14  chr14_42339219     AKia    C    T        0      0        2 
  14  chr14_42339219     AOna    C    T        0      0        2 
  14  chr14_42339219     ASom    C    T        0      0        2 
  14  chr14_42339219     HCab    C    T        0      0        2 
  14  chr14_42339219     HPrz    C    T        0      0        2 
  14  chr14_42339219     ZBoe    C    T        0      0        2 
  14  chr14_42339219     ZGre    C    T        0      0        2 
  14  chr14_42339219     ZHar    C    T        1      2        2 
  14  chr14_42339219   Sample    C    T        0      0        2 
  14  chr14_42339329     AAsi    T    A        1      2        2 
  14  chr14_42339329     AKia    T    A        0      0        2 
  14  chr14_42339329     AOna    T    A        0      0        2 
  14  chr14_42339329     ASom    T    A        1      2        2 
  14  chr14_42339329     HCab    T    A        0      0        2 
  14  chr14_42339329     HPrz    T    A        0      0        2 
  14  chr14_42339329     ZBoe    T    A        0      0        2 
  14  chr14_42339329     ZGre    T    A        0      0        2 
  14  chr14_42339329     ZHar    T    A        0      0        2 
  14  chr14_42339329   Sample    T    A        1      2        2 
  14  chr14_42341082     AAsi    A    G        0      0        2 
  14  chr14_42341082     AKia    A    G        0      0        2 
  14  chr14_42341082     AOna    A    G        0      0        2 
  14  chr14_42341082     ASom    A    G        0      0        2 
  14  chr14_42341082     HCab    A    G      0.5      1        2 
  14  chr14_42341082     HPrz    A    G      0.5      1        2 
  14  chr14_42341082     ZBoe    A    G        0      0        2 
  14  chr14_42341082     ZGre    A    G        0      0        2 
  14  chr14_42341082     ZHar    A    G        0      0        2 
  14  chr14_42341082   Sample    A    G        0      0        2 
  14  chr14_42351432     AAsi    A    G        0      0        2 
  14  chr14_42351432     AKia    A    G        0      0        2 
  14  chr14_42351432     AOna    A    G        0      0        2 
  14  chr14_42351432     ASom    A    G        0      0        2 
  14  chr14_42351432     HCab    A    G        1      2        2 
  14  chr14_42351432     HPrz    A    G        1      2        2 
  14  chr14_42351432     ZBoe    A    G        0      0        2 
  14  chr14_42351432     ZGre    A    G        0      0        2 
  14  chr14_42351432     ZHar    A    G        0      0        2 
  14  chr14_42351432   Sample    A    G        0      0        2 
  14  chr14_42362278     AAsi    A    G        0      0        2 
  14  chr14_42362278     AKia    A    G        0      0        2 
  14  chr14_42362278     AOna    A    G        0      0        2 
  14  chr14_42362278     ASom    A    G        0      0        2 
  14  chr14_42362278     HCab    A    G        0      0        2 
  14  chr14_42362278     HPrz    A    G      0.5      1        2 
  14  chr14_42362278     ZBoe    A    G        0      0        2 
  14  chr14_42362278     ZGre    A    G        0      0        2 
  14  chr14_42362278     ZHar    A    G        0      0        2 
  14  chr14_42362278   Sample    A    G        0      0        2 
  14  chr14_42362738     AAsi    T    C        0      0        2 
  14  chr14_42362738     AKia    T    C        0      0        2 
  14  chr14_42362738     AOna    T    C      0.5      1        2 
  14  chr14_42362738     ASom    T    C        0      0        2 
  14  chr14_42362738     HCab    T    C        0      0        2 
  14  chr14_42362738     HPrz    T    C        0      0        2 
  14  chr14_42362738     ZBoe    T    C        0      0        2 
  14  chr14_42362738     ZGre    T    C        0      0        2 
  14  chr14_42362738     ZHar    T    C        0      0        2 
  14  chr14_42362738   Sample    T    C        0      0        2 
  14  chr14_42364323     AAsi    A    G        0      0        2 
  14  chr14_42364323     AKia    A    G        0      0        2 
  14  chr14_42364323     AOna    A    G        0      0        2 
  14  chr14_42364323     ASom    A    G        0      0        2 
  14  chr14_42364323     HCab    A    G      0.5      1        2 
  14  chr14_42364323     HPrz    A    G        0      0        2 
  14  chr14_42364323     ZBoe    A    G        0      0        2 
  14  chr14_42364323     ZGre    A    G        0      0        2 
  14  chr14_42364323     ZHar    A    G        0      0        2 
  14  chr14_42364323   Sample    A    G        0      0        2 
  14  chr14_42365705     AAsi    A    T        0      0        2 
  14  chr14_42365705     AKia    A    T        0      0        2 
  14  chr14_42365705     AOna    A    T        0      0        2 
  14  chr14_42365705     ASom    A    T        0      0        2 
  14  chr14_42365705     HCab    A    T        1      2        2 
  14  chr14_42365705     HPrz    A    T        1      2        2 
  14  chr14_42365705     ZBoe    A    T        0      0        2 
  14  chr14_42365705     ZGre    A    T        0      0        2 
  14  chr14_42365705     ZHar    A    T        0      0        2 
  14  chr14_42365705   Sample    A    T        0      0        2 
  14  chr14_42366207     AAsi    A    G        0      0        2 
  14  chr14_42366207     AKia    A    G        0      0        2 
  14  chr14_42366207     AOna    A    G      0.5      1        2 
  14  chr14_42366207     ASom    A    G        0      0        2 
  14  chr14_42366207     HCab    A    G        0      0        2 
  14  chr14_42366207     HPrz    A    G        0      0        2 
  14  chr14_42366207     ZBoe    A    G        0      0        2 
  14  chr14_42366207     ZGre    A    G        0      0        2 
  14  chr14_42366207     ZHar    A    G        0      0        2 
  14  chr14_42366207   Sample    A    G        0      0        2 
  14  chr14_42369134     AAsi    A    C        1      2        2 
  14  chr14_42369134     AKia    A    C        0      0        2 
  14  chr14_42369134     AOna    A    C        0      0        2 
  14  chr14_42369134     ASom    A    C        1      2        2 
  14  chr14_42369134     HCab    A    C        0      0        2 
  14  chr14_42369134     HPrz    A    C        0      0        2 
  14  chr14_42369134     ZBoe    A    C        0      0        2 
  14  chr14_42369134     ZGre    A    C        0      0        2 
  14  chr14_42369134     ZHar    A    C        0      0        2 
  14  chr14_42369134   Sample    A    C        1      2        2 
  14  chr14_42372417     AAsi    G    C        0      0        2 
  14  chr14_42372417     AKia    G    C        0      0        2 
  14  chr14_42372417     AOna    G    C        0      0        2 
  14  chr14_42372417     ASom    G    C        0      0        2 
  14  chr14_42372417     HCab    G    C        0      0        2 
  14  chr14_42372417     HPrz    G    C        0      0        2 
  14  chr14_42372417     ZBoe    G    C        0      0        2 
  14  chr14_42372417     ZGre    G    C      0.5      1        2 
  14  chr14_42372417     ZHar    G    C        0      0        2 
  14  chr14_42372417   Sample    G    C        0      0        2 
  14  chr14_42373195     AAsi    A    G        0      0        2 
  14  chr14_42373195     AKia    A    G        0      0        2 
  14  chr14_42373195     AOna    A    G        0      0        2 
  14  chr14_42373195     ASom    A    G        0      0        2 
  14  chr14_42373195     HCab    A    G        0      0        2 
  14  chr14_42373195     HPrz    A    G        0      0        2 
  14  chr14_42373195     ZBoe    A    G        0      0        2 
  14  chr14_42373195     ZGre    A    G        0      0        2 
  14  chr14_42373195     ZHar    A    G      0.5      1        2 
  14  chr14_42373195   Sample    A    G        0      0        2 
  14  chr14_42380181     AAsi    T    A        0      0        2 
  14  chr14_42380181     AKia    T    A        0      0        2 
  14  chr14_42380181     AOna    T    A        0      0        2 
  14  chr14_42380181     ASom    T    A        0      0        2 
  14  chr14_42380181     HCab    T    A        0      0        2 
  14  chr14_42380181     HPrz    T    A        0      0        2 
  14  chr14_42380181     ZBoe    T    A        0      0        2 
  14  chr14_42380181     ZGre    T    A        1      2        2 
  14  chr14_42380181     ZHar    T    A        0      0        2 
  14  chr14_42380181   Sample    T    A        0      0        2 
  14  chr14_42380483     AAsi    C    A        1      2        2 
  14  chr14_42380483     AKia    C    A        0      0        2 
  14  chr14_42380483     AOna    C    A        0      0        2 
  14  chr14_42380483     ASom    C    A        1      2        2 
  14  chr14_42380483     HCab    C    A        0      0        2 
  14  chr14_42380483     HPrz    C    A        0      0        2 
  14  chr14_42380483     ZBoe    C    A        0      0        2 
  14  chr14_42380483     ZGre    C    A        0      0        2 
  14  chr14_42380483     ZHar    C    A        0      0        2 
  14  chr14_42380483   Sample    C    A        1      2        2 
  14  chr14_42392922     AAsi    A    G        0      0        2 
  14  chr14_42392922     AKia    A    G        0      0        2 
  14  chr14_42392922     AOna    A    G        0      0        2 
  14  chr14_42392922     ASom    A    G        0      0        2 
  14  chr14_42392922     HCab    A    G        1      2        2 
  14  chr14_42392922     HPrz    A    G        1      2        2 
  14  chr14_42392922     ZBoe    A    G        0      0        2 
  14  chr14_42392922     ZGre    A    G        0      0        2 
  14  chr14_42392922     ZHar    A    G        0      0        2 
  14  chr14_42392922   Sample    A    G        0      0        2 
  14  chr14_42397355     AAsi    T    C        1      2        2 
  14  chr14_42397355     AKia    T    C        0      0        2 
  14  chr14_42397355     AOna    T    C        0      0        2 
  14  chr14_42397355     ASom    T    C        0      0        2 
  14  chr14_42397355     HCab    T    C        0      0        2 
  14  chr14_42397355     HPrz    T    C        0      0        2 
  14  chr14_42397355     ZBoe    T    C        0      0        2 
  14  chr14_42397355     ZGre    T    C        0      0        2 
  14  chr14_42397355     ZHar    T    C        0      0        2 
  14  chr14_42397355   Sample    T    C        0      0        2 
  14  chr14_42401330     AAsi    T    G        0      0        2 
  14  chr14_42401330     AKia    T    G        0      0        2 
  14  chr14_42401330     AOna    T    G        0      0        2 
  14  chr14_42401330     ASom    T    G        0      0        2 
  14  chr14_42401330     HCab    T    G        0      0        2 
  14  chr14_42401330     HPrz    T    G        0      0        2 
  14  chr14_42401330     ZBoe    T    G        0      0        2 
  14  chr14_42401330     ZGre    T    G      0.5      1        2 
  14  chr14_42401330     ZHar    T    G        0      0        2 
  14  chr14_42401330   Sample    T    G        0      0        2 
  14  chr14_42408309     AAsi    G    A        0      0        2 
  14  chr14_42408309     AKia    G    A        0      0        2 
  14  chr14_42408309     AOna    G    A        0      0        2 
  14  chr14_42408309     ASom    G    A        0      0        2 
  14  chr14_42408309     HCab    G    A        0      0        2 
  14  chr14_42408309     HPrz    G    A        0      0        2 
  14  chr14_42408309     ZBoe    G    A      0.5      1        2 
  14  chr14_42408309     ZGre    G    A        0      0        2 
  14  chr14_42408309     ZHar    G    A        1      2        2 
  14  chr14_42408309   Sample    G    A        0      0        2 
  14  chr14_42408502     AAsi    A    G        0      0        2 
  14  chr14_42408502     AKia    A    G        0      0        2 
  14  chr14_42408502     AOna    A    G        0      0        2 
  14  chr14_42408502     ASom    A    G        0      0        2 
  14  chr14_42408502     HCab    A    G        1      2        2 
  14  chr14_42408502     HPrz    A    G        1      2        2 
  14  chr14_42408502     ZBoe    A    G      0.5      1        2 
  14  chr14_42408502     ZGre    A    G        0      0        2 
  14  chr14_42408502     ZHar    A    G        0      0        2 
  14  chr14_42408502   Sample    A    G        0      0        2 
  14  chr14_42411322     AAsi    A    C        0      0        2 
  14  chr14_42411322     AKia    A    C        1      2        2 
  14  chr14_42411322     AOna    A    C        0      0        2 
  14  chr14_42411322     ASom    A    C        0      0        2 
  14  chr14_42411322     HCab    A    C        0      0        2 
  14  chr14_42411322     HPrz    A    C        0      0        2 
  14  chr14_42411322     ZBoe    A    C        0      0        2 
  14  chr14_42411322     ZGre    A    C        0      0        2 
  14  chr14_42411322     ZHar    A    C        0      0        2 
  14  chr14_42411322   Sample    A    C        0      0        2 
  14  chr14_42411505     AAsi    G    T        0      0        2 
  14  chr14_42411505     AKia    G    T        0      0        2 
  14  chr14_42411505     AOna    G    T        0      0        2 
  14  chr14_42411505     ASom    G    T        0      0        2 
  14  chr14_42411505     HCab    G    T        0      0        2 
  14  chr14_42411505     HPrz    G    T        0      0        2 
  14  chr14_42411505     ZBoe    G    T        1      2        2 
  14  chr14_42411505     ZGre    G    T        0      0        2 
  14  chr14_42411505     ZHar    G    T        0      0        2 
  14  chr14_42411505   Sample    G    T        0      0        2 
  14  chr14_42416512     AAsi    A    G        0      0        2 
  14  chr14_42416512     AKia    A    G        0      0        2 
  14  chr14_42416512     AOna    A    G        0      0        2 
  14  chr14_42416512     ASom    A    G        0      0        2 
  14  chr14_42416512     HCab    A    G        0      0        2 
  14  chr14_42416512     HPrz    A    G        0      0        2 
  14  chr14_42416512     ZBoe    A    G        0      0        2 
  14  chr14_42416512     ZGre    A    G      0.5      1        2 
  14  chr14_42416512     ZHar    A    G        0      0        2 
  14  chr14_42416512   Sample    A    G        0      0        2 
  14  chr14_42419142     AAsi    A    G        0      0        2 
  14  chr14_42419142     AKia    A    G        1      2        2 
  14  chr14_42419142     AOna    A    G        0      0        2 
  14  chr14_42419142     ASom    A    G        0      0        2 
  14  chr14_42419142     HCab    A    G        0      0        2 
  14  chr14_42419142     HPrz    A    G        0      0        2 
  14  chr14_42419142     ZBoe    A    G        0      0        2 
  14  chr14_42419142     ZGre    A    G        0      0        2 
  14  chr14_42419142     ZHar    A    G        0      0        2 
  14  chr14_42419142   Sample    A    G        0      0        2 
  14  chr14_42419599     AAsi    A    G        0      0        2 
  14  chr14_42419599     AKia    A    G        0      0        2 
  14  chr14_42419599     AOna    A    G        0      0        2 
  14  chr14_42419599     ASom    A    G        0      0        2 
  14  chr14_42419599     HCab    A    G        1      2        2 
  14  chr14_42419599     HPrz    A    G        1      2        2 
  14  chr14_42419599     ZBoe    A    G        0      0        2 
  14  chr14_42419599     ZGre    A    G        0      0        2 
  14  chr14_42419599     ZHar    A    G        0      0        2 
  14  chr14_42419599   Sample    A    G        0      0        2 
  14  chr14_42425315     AAsi    A    C        0      0        2 
  14  chr14_42425315     AKia    A    C        0      0        2 
  14  chr14_42425315     AOna    A    C        0      0        2 
  14  chr14_42425315     ASom    A    C        0      0        2 
  14  chr14_42425315     HCab    A    C        1      2        2 
  14  chr14_42425315     HPrz    A    C        1      2        2 
  14  chr14_42425315     ZBoe    A    C        0      0        2 
  14  chr14_42425315     ZGre    A    C        0      0        2 
  14  chr14_42425315     ZHar    A    C        0      0        2 
  14  chr14_42425315   Sample    A    C        0      0        2 
  14  chr14_42430314     AAsi    T    A        0      0        2 
  14  chr14_42430314     AKia    T    A        0      0        2 
  14  chr14_42430314     AOna    T    A        0      0        2 
  14  chr14_42430314     ASom    T    A        0      0        2 
  14  chr14_42430314     HCab    T    A        1      2        2 
  14  chr14_42430314     HPrz    T    A        1      2        2 
  14  chr14_42430314     ZBoe    T    A        0      0        2 
  14  chr14_42430314     ZGre    T    A        0      0        2 
  14  chr14_42430314     ZHar    T    A        0      0        2 
  14  chr14_42430314   Sample    T    A        0      0        2 
  14  chr14_42439048     AAsi    G    A        0      0        2 
  14  chr14_42439048     AKia    G    A        0      0        2 
  14  chr14_42439048     AOna    G    A        1      2        2 
  14  chr14_42439048     ASom    G    A        0      0        2 
  14  chr14_42439048     HCab    G    A        0      0        2 
  14  chr14_42439048     HPrz    G    A        0      0        2 
  14  chr14_42439048     ZBoe    G    A        0      0        2 
  14  chr14_42439048     ZGre    G    A        0      0        2 
  14  chr14_42439048     ZHar    G    A        0      0        2 
  14  chr14_42439048   Sample    G    A        0      0        2 
  14  chr14_42440086     AAsi    T    C        0      0        2 
  14  chr14_42440086     AKia    T    C        0      0        2 
  14  chr14_42440086     AOna    T    C        0      0        2 
  14  chr14_42440086     ASom    T    C        0      0        2 
  14  chr14_42440086     HCab    T    C        0      0        2 
  14  chr14_42440086     HPrz    T    C        0      0        2 
  14  chr14_42440086     ZBoe    T    C        0      0        2 
  14  chr14_42440086     ZGre    T    C        0      0        2 
  14  chr14_42440086     ZHar    T    C        1      2        2 
  14  chr14_42440086   Sample    T    C        0      0        2 
  14  chr14_42441119     AAsi    T    C        0      0        2 
  14  chr14_42441119     AKia    T    C        1      2        2 
  14  chr14_42441119     AOna    T    C        1      2        2 
  14  chr14_42441119     ASom    T    C        0      0        2 
  14  chr14_42441119     HCab    T    C        0      0        2 
  14  chr14_42441119     HPrz    T    C        0      0        2 
  14  chr14_42441119     ZBoe    T    C        0      0        2 
  14  chr14_42441119     ZGre    T    C        0      0        2 
  14  chr14_42441119     ZHar    T    C        0      0        2 
  14  chr14_42441119   Sample    T    C        0      0        2 
  14  chr14_42445566     AAsi    C    A      0.5      1        2 
  14  chr14_42445566     AKia    C    A        0      0        2 
  14  chr14_42445566     AOna    C    A        0      0        2 
  14  chr14_42445566     ASom    C    A        0      0        2 
  14  chr14_42445566     HCab    C    A        1      2        2 
  14  chr14_42445566     HPrz    C    A        1      2        2 
  14  chr14_42445566     ZBoe    C    A        0      0        2 
  14  chr14_42445566     ZGre    C    A        0      0        2 
  14  chr14_42445566     ZHar    C    A        0      0        2 
  14  chr14_42445566   Sample    C    A        0      0        2 
  14  chr14_42448217     AAsi    A    G        0      0        2 
  14  chr14_42448217     AKia    A    G        0      0        2 
  14  chr14_42448217     AOna    A    G        0      0        2 
  14  chr14_42448217     ASom    A    G        0      0        2 
  14  chr14_42448217     HCab    A    G        0      0        2 
  14  chr14_42448217     HPrz    A    G        0      0        2 
  14  chr14_42448217     ZBoe    A    G        0      0        2 
  14  chr14_42448217     ZGre    A    G        0      0        2 
  14  chr14_42448217     ZHar    A    G        1      2        2 
  14  chr14_42448217   Sample    A    G        0      0        2 
  14  chr14_42448563     AAsi    A    G        0      0        2 
  14  chr14_42448563     AKia    A    G        0      0        2 
  14  chr14_42448563     AOna    A    G        0      0        2 
  14  chr14_42448563     ASom    A    G        0      0        2 
  14  chr14_42448563     HCab    A    G        0      0        2 
  14  chr14_42448563     HPrz    A    G        0      0        2 
  14  chr14_42448563     ZBoe    A    G        0      0        2 
  14  chr14_42448563     ZGre    A    G        0      0        2 
  14  chr14_42448563     ZHar    A    G        1      2        2 
  14  chr14_42448563   Sample    A    G        0      0        2 
  14  chr14_42451607     AAsi    T    C        0      0        2 
  14  chr14_42451607     AKia    T    C        0      0        2 
  14  chr14_42451607     AOna    T    C        0      0        2 
  14  chr14_42451607     ASom    T    C        0      0        2 
  14  chr14_42451607     HCab    T    C      0.5      1        2 
  14  chr14_42451607     HPrz    T    C        0      0        2 
  14  chr14_42451607     ZBoe    T    C        0      0        2 
  14  chr14_42451607     ZGre    T    C        0      0        2 
  14  chr14_42451607     ZHar    T    C        0      0        2 
  14  chr14_42451607   Sample    T    C        0      0        2 
  14  chr14_42451811     AAsi    A    G        1      2        2 
  14  chr14_42451811     AKia    A    G        0      0        2 
  14  chr14_42451811     AOna    A    G        0      0        2 
  14  chr14_42451811     ASom    A    G        1      2        2 
  14  chr14_42451811     HCab    A    G        0      0        2 
  14  chr14_42451811     HPrz    A    G        0      0        2 
  14  chr14_42451811     ZBoe    A    G        0      0        2 
  14  chr14_42451811     ZGre    A    G        0      0        2 
  14  chr14_42451811     ZHar    A    G        0      0        2 
  14  chr14_42451811   Sample    A    G        1      2        2 
  14  chr14_42453218     AAsi    A    G        0      0        2 
  14  chr14_42453218     AKia    A    G        0      0        2 
  14  chr14_42453218     AOna    A    G        0      0        2 
  14  chr14_42453218     ASom    A    G        0      0        2 
  14  chr14_42453218     HCab    A    G      0.5      1        2 
  14  chr14_42453218     HPrz    A    G        0      0        2 
  14  chr14_42453218     ZBoe    A    G        0      0        2 
  14  chr14_42453218     ZGre    A    G        0      0        2 
  14  chr14_42453218     ZHar    A    G        0      0        2 
  14  chr14_42453218   Sample    A    G        0      0        2 
  14  chr14_42458654     AAsi    G    A        0      0        2 
  14  chr14_42458654     AKia    G    A      0.5      1        2 
  14  chr14_42458654     AOna    G    A        0      0        2 
  14  chr14_42458654     ASom    G    A        0      0        2 
  14  chr14_42458654     HCab    G    A        0      0        2 
  14  chr14_42458654     HPrz    G    A        0      0        2 
  14  chr14_42458654     ZBoe    G    A        0      0        2 
  14  chr14_42458654     ZGre    G    A        0      0        2 
  14  chr14_42458654     ZHar    G    A        0      0        2 
  14  chr14_42458654   Sample    G    A        0      0        2 
  14  chr14_42464200     AAsi    C    T        0      0        2 
  14  chr14_42464200     AKia    C    T        0      0        2 
  14  chr14_42464200     AOna    C    T        0      0        2 
  14  chr14_42464200     ASom    C    T        0      0        2 
  14  chr14_42464200     HCab    C    T        1      2        2 
  14  chr14_42464200     HPrz    C    T        1      2        2 
  14  chr14_42464200     ZBoe    C    T        0      0        2 
  14  chr14_42464200     ZGre    C    T        0      0        2 
  14  chr14_42464200     ZHar    C    T        0      0        2 
  14  chr14_42464200   Sample    C    T        0      0        2 
  14  chr14_42465174     AAsi    A    T        0      0        2 
  14  chr14_42465174     AKia    A    T        0      0        2 
  14  chr14_42465174     AOna    A    T        0      0        2 
  14  chr14_42465174     ASom    A    T        0      0        2 
  14  chr14_42465174     HCab    A    T        1      2        2 
  14  chr14_42465174     HPrz    A    T        1      2        2 
  14  chr14_42465174     ZBoe    A    T        0      0        2 
  14  chr14_42465174     ZGre    A    T        0      0        2 
  14  chr14_42465174     ZHar    A    T        0      0        2 
  14  chr14_42465174   Sample    A    T        0      0        2 
  14  chr14_42471290     AAsi    G    A        0      0        2 
  14  chr14_42471290     AKia    G    A        0      0        2 
  14  chr14_42471290     AOna    G    A        0      0        2 
  14  chr14_42471290     ASom    G    A        0      0        2 
  14  chr14_42471290     HCab    G    A        0      0        2 
  14  chr14_42471290     HPrz    G    A        0      0        2 
  14  chr14_42471290     ZBoe    G    A        0      0        2 
  14  chr14_42471290     ZGre    G    A        0      0        2 
  14  chr14_42471290     ZHar    G    A      0.5      1        2 
  14  chr14_42471290   Sample    G    A        0      0        2 
  14  chr14_42472502     AAsi    T    C        0      0        2 
  14  chr14_42472502     AKia    T    C        0      0        2 
  14  chr14_42472502     AOna    T    C        0      0        2 
  14  chr14_42472502     ASom    T    C        0      0        2 
  14  chr14_42472502     HCab    T    C        1      2        2 
  14  chr14_42472502     HPrz    T    C        1      2        2 
  14  chr14_42472502     ZBoe    T    C        0      0        2 
  14  chr14_42472502     ZGre    T    C        0      0        2 
  14  chr14_42472502     ZHar    T    C        0      0        2 
  14  chr14_42472502   Sample    T    C        0      0        2 
  14  chr14_42477036     AAsi    G    C        0      0        2 
  14  chr14_42477036     AKia    G    C        0      0        2 
  14  chr14_42477036     AOna    G    C        0      0        2 
  14  chr14_42477036     ASom    G    C        0      0        2 
  14  chr14_42477036     HCab    G    C        1      2        2 
  14  chr14_42477036     HPrz    G    C        1      2        2 
  14  chr14_42477036     ZBoe    G    C        0      0        2 
  14  chr14_42477036     ZGre    G    C        0      0        2 
  14  chr14_42477036     ZHar    G    C        0      0        2 
  14  chr14_42477036   Sample    G    C        0      0        2 
  14  chr14_42487474     AAsi    G    A        0      0        2 
  14  chr14_42487474     AKia    G    A        0      0        2 
  14  chr14_42487474     AOna    G    A        0      0        2 
  14  chr14_42487474     ASom    G    A        0      0        2 
  14  chr14_42487474     HCab    G    A        0      0        2 
  14  chr14_42487474     HPrz    G    A        0      0        2 
  14  chr14_42487474     ZBoe    G    A        0      0        2 
  14  chr14_42487474     ZGre    G    A        0      0        2 
  14  chr14_42487474     ZHar    G    A      0.5      1        2 
  14  chr14_42487474   Sample    G    A        0      0        2 
  14  chr14_42488252     AAsi    G    A        0      0        2 
  14  chr14_42488252     AKia    G    A        0      0        2 
  14  chr14_42488252     AOna    G    A      0.5      1        2 
  14  chr14_42488252     ASom    G    A        0      0        2 
  14  chr14_42488252     HCab    G    A        0      0        2 
  14  chr14_42488252     HPrz    G    A        0      0        2 
  14  chr14_42488252     ZBoe    G    A        0      0        2 
  14  chr14_42488252     ZGre    G    A        0      0        2 
  14  chr14_42488252     ZHar    G    A        0      0        2 
  14  chr14_42488252   Sample    G    A        0      0        2 
  14  chr14_42489723     AAsi    C    A        0      0        2 
  14  chr14_42489723     AKia    C    A        0      0        2 
  14  chr14_42489723     AOna    C    A        0      0        2 
  14  chr14_42489723     ASom    C    A        0      0        2 
  14  chr14_42489723     HCab    C    A        0      0        2 
  14  chr14_42489723     HPrz    C    A        0      0        2 
  14  chr14_42489723     ZBoe    C    A        0      0        2 
  14  chr14_42489723     ZGre    C    A        1      2        2 
  14  chr14_42489723     ZHar    C    A        0      0        2 
  14  chr14_42489723   Sample    C    A        0      0        2 
  14  chr14_42497810     AAsi    G    T        0      0        2 
  14  chr14_42497810     AKia    G    T        0      0        2 
  14  chr14_42497810     AOna    G    T        0      0        2 
  14  chr14_42497810     ASom    G    T        0      0        2 
  14  chr14_42497810     HCab    G    T        0      0        2 
  14  chr14_42497810     HPrz    G    T        0      0        2 
  14  chr14_42497810     ZBoe    G    T        0      0        2 
  14  chr14_42497810     ZGre    G    T        1      2        2 
  14  chr14_42497810     ZHar    G    T        0      0        2 
  14  chr14_42497810   Sample    G    T        0      0        2 
  14  chr14_42503743     AAsi    A    C        1      2        2 
  14  chr14_42503743     AKia    A    C        0      0        2 
  14  chr14_42503743     AOna    A    C        0      0        2 
  14  chr14_42503743     ASom    A    C        1      2        2 
  14  chr14_42503743     HCab    A    C        0      0        2 
  14  chr14_42503743     HPrz    A    C        0      0        2 
  14  chr14_42503743     ZBoe    A    C        0      0        2 
  14  chr14_42503743     ZGre    A    C        0      0        2 
  14  chr14_42503743     ZHar    A    C        1      2        2 
  14  chr14_42503743   Sample    A    C        1      2        2 
  14  chr14_42516786     AAsi    G    A        0      0        2 
  14  chr14_42516786     AKia    G    A        0      0        2 
  14  chr14_42516786     AOna    G    A        0      0        2 
  14  chr14_42516786     ASom    G    A        0      0        2 
  14  chr14_42516786     HCab    G    A        1      2        2 
  14  chr14_42516786     HPrz    G    A        1      2        2 
  14  chr14_42516786     ZBoe    G    A        0      0        2 
  14  chr14_42516786     ZGre    G    A        0      0        2 
  14  chr14_42516786     ZHar    G    A        0      0        2 
  14  chr14_42516786   Sample    G    A        0      0        2 
  14  chr14_42519348     AAsi    T    A        0      0        2 
  14  chr14_42519348     AKia    T    A        0      0        2 
  14  chr14_42519348     AOna    T    A        1      2        2 
  14  chr14_42519348     ASom    T    A        0      0        2 
  14  chr14_42519348     HCab    T    A        0      0        2 
  14  chr14_42519348     HPrz    T    A        0      0        2 
  14  chr14_42519348     ZBoe    T    A        0      0        2 
  14  chr14_42519348     ZGre    T    A        0      0        2 
  14  chr14_42519348     ZHar    T    A        0      0        2 
  14  chr14_42519348   Sample    T    A        0      0        2 
  14  chr14_42520265     AAsi    G    A        1      2        2 
  14  chr14_42520265     AKia    G    A        0      0        2 
  14  chr14_42520265     AOna    G    A        0      0        2 
  14  chr14_42520265     ASom    G    A        1      2        2 
  14  chr14_42520265     HCab    G    A        0      0        2 
  14  chr14_42520265     HPrz    G    A        0      0        2 
  14  chr14_42520265     ZBoe    G    A        0      0        2 
  14  chr14_42520265     ZGre    G    A        0      0        2 
  14  chr14_42520265     ZHar    G    A        0      0        2 
  14  chr14_42520265   Sample    G    A        1      2        2 
  14  chr14_42523091     AAsi    C    T        0      0        2 
  14  chr14_42523091     AKia    C    T        0      0        2 
  14  chr14_42523091     AOna    C    T        0      0        2 
  14  chr14_42523091     ASom    C    T        0      0        2 
  14  chr14_42523091     HCab    C    T        0      0        2 
  14  chr14_42523091     HPrz    C    T        0      0        2 
  14  chr14_42523091     ZBoe    C    T      0.5      1        2 
  14  chr14_42523091     ZGre    C    T        0      0        2 
  14  chr14_42523091     ZHar    C    T        0      0        2 
  14  chr14_42523091   Sample    C    T        0      0        2 
  14  chr14_42528337     AAsi    T    G        0      0        2 
  14  chr14_42528337     AKia    T    G        0      0        2 
  14  chr14_42528337     AOna    T    G        1      2        2 
  14  chr14_42528337     ASom    T    G        0      0        2 
  14  chr14_42528337     HCab    T    G        0      0        2 
  14  chr14_42528337     HPrz    T    G        0      0        2 
  14  chr14_42528337     ZBoe    T    G        0      0        2 
  14  chr14_42528337     ZGre    T    G        0      0        2 
  14  chr14_42528337     ZHar    T    G        0      0        2 
  14  chr14_42528337   Sample    T    G        0      0        2 
  14  chr14_42528609     AAsi    A    G        0      0        2 
  14  chr14_42528609     AKia    A    G        0      0        2 
  14  chr14_42528609     AOna    A    G        1      2        2 
  14  chr14_42528609     ASom    A    G        0      0        2 
  14  chr14_42528609     HCab    A    G        0      0        2 
  14  chr14_42528609     HPrz    A    G        0      0        2 
  14  chr14_42528609     ZBoe    A    G        0      0        2 
  14  chr14_42528609     ZGre    A    G        0      0        2 
  14  chr14_42528609     ZHar    A    G        0      0        2 
  14  chr14_42528609   Sample    A    G        0      0        2 
  14  chr14_42534099     AAsi    T    C        0      0        2 
  14  chr14_42534099     AKia    T    C        0      0        2 
  14  chr14_42534099     AOna    T    C        0      0        2 
  14  chr14_42534099     ASom    T    C        0      0        2 
  14  chr14_42534099     HCab    T    C        0      0        2 
  14  chr14_42534099     HPrz    T    C        0      0        2 
  14  chr14_42534099     ZBoe    T    C      0.5      1        2 
  14  chr14_42534099     ZGre    T    C        0      0        2 
  14  chr14_42534099     ZHar    T    C        0      0        2 
  14  chr14_42534099   Sample    T    C        0      0        2 
  14  chr14_42536701     AAsi    A    C        0      0        2 
  14  chr14_42536701     AKia    A    C        0      0        2 
  14  chr14_42536701     AOna    A    C        0      0        2 
  14  chr14_42536701     ASom    A    C        0      0        2 
  14  chr14_42536701     HCab    A    C        0      0        2 
  14  chr14_42536701     HPrz    A    C        0      0        2 
  14  chr14_42536701     ZBoe    A    C        0      0        2 
  14  chr14_42536701     ZGre    A    C        0      0        2 
  14  chr14_42536701     ZHar    A    C        1      2        2 
  14  chr14_42536701   Sample    A    C        0      0        2 
  14  chr14_42538091     AAsi    G    C        0      0        2 
  14  chr14_42538091     AKia    G    C        1      2        2 
  14  chr14_42538091     AOna    G    C        0      0        2 
  14  chr14_42538091     ASom    G    C        0      0        2 
  14  chr14_42538091     HCab    G    C        0      0        2 
  14  chr14_42538091     HPrz    G    C        0      0        2 
  14  chr14_42538091     ZBoe    G    C        0      0        2 
  14  chr14_42538091     ZGre    G    C        0      0        2 
  14  chr14_42538091     ZHar    G    C        0      0        2 
  14  chr14_42538091   Sample    G    C        0      0        2 
  14  chr14_42540724     AAsi    G    T        0      0        2 
  14  chr14_42540724     AKia    G    T        1      2        2 
  14  chr14_42540724     AOna    G    T        0      0        2 
  14  chr14_42540724     ASom    G    T        0      0        2 
  14  chr14_42540724     HCab    G    T        0      0        2 
  14  chr14_42540724     HPrz    G    T        0      0        2 
  14  chr14_42540724     ZBoe    G    T        0      0        2 
  14  chr14_42540724     ZGre    G    T        0      0        2 
  14  chr14_42540724     ZHar    G    T        0      0        2 
  14  chr14_42540724   Sample    G    T        0      0        2 
  14  chr14_42544466     AAsi    A    G        0      0        2 
  14  chr14_42544466     AKia    A    G        0      0        2 
  14  chr14_42544466     AOna    A    G        0      0        2 
  14  chr14_42544466     ASom    A    G        1      2        2 
  14  chr14_42544466     HCab    A    G        0      0        2 
  14  chr14_42544466     HPrz    A    G        0      0        2 
  14  chr14_42544466     ZBoe    A    G        0      0        2 
  14  chr14_42544466     ZGre    A    G        0      0        2 
  14  chr14_42544466     ZHar    A    G        0      0        2 
  14  chr14_42544466   Sample    A    G        0      0        2 
  14  chr14_42544823     AAsi    A    C        0      0        2 
  14  chr14_42544823     AKia    A    C        0      0        2 
  14  chr14_42544823     AOna    A    C        0      0        2 
  14  chr14_42544823     ASom    A    C        0      0        2 
  14  chr14_42544823     HCab    A    C        1      2        2 
  14  chr14_42544823     HPrz    A    C        1      2        2 
  14  chr14_42544823     ZBoe    A    C        0      0        2 
  14  chr14_42544823     ZGre    A    C        0      0        2 
  14  chr14_42544823     ZHar    A    C        0      0        2 
  14  chr14_42544823   Sample    A    C        0      0        2 
  14  chr14_42557572     AAsi    G    A        1      2        2 
  14  chr14_42557572     AKia    G    A        0      0        2 
  14  chr14_42557572     AOna    G    A        0      0        2 
  14  chr14_42557572     ASom    G    A        0      0        2 
  14  chr14_42557572     HCab    G    A        0      0        2 
  14  chr14_42557572     HPrz    G    A        0      0        2 
  14  chr14_42557572     ZBoe    G    A        0      0        2 
  14  chr14_42557572     ZGre    G    A        0      0        2 
  14  chr14_42557572     ZHar    G    A        0      0        2 
  14  chr14_42557572   Sample    G    A        0      0        2 
  14  chr14_42559109     AAsi    C    G        0      0        2 
  14  chr14_42559109     AKia    C    G        0      0        2 
  14  chr14_42559109     AOna    C    G        0      0        2 
  14  chr14_42559109     ASom    C    G        0      0        2 
  14  chr14_42559109     HCab    C    G        0      0        2 
  14  chr14_42559109     HPrz    C    G        0      0        2 
  14  chr14_42559109     ZBoe    C    G      0.5      1        2 
  14  chr14_42559109     ZGre    C    G        0      0        2 
  14  chr14_42559109     ZHar    C    G        0      0        2 
  14  chr14_42559109   Sample    C    G        0      0        2 
  14  chr14_42561146     AAsi    G    C        0      0        2 
  14  chr14_42561146     AKia    G    C        0      0        2 
  14  chr14_42561146     AOna    G    C        0      0        2 
  14  chr14_42561146     ASom    G    C        0      0        2 
  14  chr14_42561146     HCab    G    C        0      0        2 
  14  chr14_42561146     HPrz    G    C        0      0        2 
  14  chr14_42561146     ZBoe    G    C      0.5      1        2 
  14  chr14_42561146     ZGre    G    C        0      0        2 
  14  chr14_42561146     ZHar    G    C        0      0        2 
  14  chr14_42561146   Sample    G    C        0      0        2 
  14  chr14_42577848     AAsi    C    T        0      0        2 
  14  chr14_42577848     AKia    C    T        0      0        2 
  14  chr14_42577848     AOna    C    T        0      0        2 
  14  chr14_42577848     ASom    C    T        0      0        2 
  14  chr14_42577848     HCab    C    T        0      0        2 
  14  chr14_42577848     HPrz    C    T        0      0        2 
  14  chr14_42577848     ZBoe    C    T        0      0        2 
  14  chr14_42577848     ZGre    C    T        1      2        2 
  14  chr14_42577848     ZHar    C    T        0      0        2 
  14  chr14_42577848   Sample    C    T        0      0        2 
  14  chr14_42583987     AAsi    T    A        0      0        2 
  14  chr14_42583987     AKia    T    A        0      0        2 
  14  chr14_42583987     AOna    T    A        0      0        2 
  14  chr14_42583987     ASom    T    A        0      0        2 
  14  chr14_42583987     HCab    T    A        1      2        2 
  14  chr14_42583987     HPrz    T    A        1      2        2 
  14  chr14_42583987     ZBoe    T    A        0      0        2 
  14  chr14_42583987     ZGre    T    A        0      0        2 
  14  chr14_42583987     ZHar    T    A        0      0        2 
  14  chr14_42583987   Sample    T    A        0      0        2 
  14  chr14_42601822     AAsi    T    C        0      0        2 
  14  chr14_42601822     AKia    T    C        0      0        2 
  14  chr14_42601822     AOna    T    C        0      0        2 
  14  chr14_42601822     ASom    T    C        0      0        2 
  14  chr14_42601822     HCab    T    C        1      2        2 
  14  chr14_42601822     HPrz    T    C      0.5      1        2 
  14  chr14_42601822     ZBoe    T    C        0      0        2 
  14  chr14_42601822     ZGre    T    C        0      0        2 
  14  chr14_42601822     ZHar    T    C        0      0        2 
  14  chr14_42601822   Sample    T    C        0      0        2 
  14  chr14_42621344     AAsi    G    A        0      0        2 
  14  chr14_42621344     AKia    G    A        0      0        2 
  14  chr14_42621344     AOna    G    A        0      0        2 
  14  chr14_42621344     ASom    G    A        0      0        2 
  14  chr14_42621344     HCab    G    A        1      2        2 
  14  chr14_42621344     HPrz    G    A        1      2        2 
  14  chr14_42621344     ZBoe    G    A        0      0        2 
  14  chr14_42621344     ZGre    G    A        0      0        2 
  14  chr14_42621344     ZHar    G    A        0      0        2 
  14  chr14_42621344   Sample    G    A        0      0        2 
  14  chr14_42622630     AAsi    A    C        0      0        2 
  14  chr14_42622630     AKia    A    C        0      0        2 
  14  chr14_42622630     AOna    A    C        0      0        2 
  14  chr14_42622630     ASom    A    C        0      0        2 
  14  chr14_42622630     HCab    A    C        1      2        2 
  14  chr14_42622630     HPrz    A    C        1      2        2 
  14  chr14_42622630     ZBoe    A    C        0      0        2 
  14  chr14_42622630     ZGre    A    C        0      0        2 
  14  chr14_42622630     ZHar    A    C        0      0        2 
  14  chr14_42622630   Sample    A    C        0      0        2 
  14  chr14_42631039     AAsi    C    G        0      0        2 
  14  chr14_42631039     AKia    C    G        0      0        2 
  14  chr14_42631039     AOna    C    G        0      0        2 
  14  chr14_42631039     ASom    C    G        0      0        2 
  14  chr14_42631039     HCab    C    G        1      2        2 
  14  chr14_42631039     HPrz    C    G        1      2        2 
  14  chr14_42631039     ZBoe    C    G        0      0        2 
  14  chr14_42631039     ZGre    C    G        0      0        2 
  14  chr14_42631039     ZHar    C    G        0      0        2 
  14  chr14_42631039   Sample    C    G        0      0        2 
  14  chr14_42639689     AAsi    T    A        0      0        2 
  14  chr14_42639689     AKia    T    A        0      0        2 
  14  chr14_42639689     AOna    T    A        0      0        2 
  14  chr14_42639689     ASom    T    A        0      0        2 
  14  chr14_42639689     HCab    T    A        0      0        2 
  14  chr14_42639689     HPrz    T    A      0.5      1        2 
  14  chr14_42639689     ZBoe    T    A        0      0        2 
  14  chr14_42639689     ZGre    T    A        0      0        2 
  14  chr14_42639689     ZHar    T    A        0      0        2 
  14  chr14_42639689   Sample    T    A        0      0        2 
  14  chr14_42650497     AAsi    A    C        0      0        2 
  14  chr14_42650497     AKia    A    C        0      0        2 
  14  chr14_42650497     AOna    A    C        0      0        2 
  14  chr14_42650497     ASom    A    C        0      0        2 
  14  chr14_42650497     HCab    A    C        0      0        2 
  14  chr14_42650497     HPrz    A    C        0      0        2 
  14  chr14_42650497     ZBoe    A    C        1      2        2 
  14  chr14_42650497     ZGre    A    C        1      2        2 
  14  chr14_42650497     ZHar    A    C        1      2        2 
  14  chr14_42650497   Sample    A    C        0      0        2 
  14  chr14_42651724     AAsi    A    G        0      0        2 
  14  chr14_42651724     AKia    A    G        0      0        2 
  14  chr14_42651724     AOna    A    G        0      0        2 
  14  chr14_42651724     ASom    A    G        0      0        2 
  14  chr14_42651724     HCab    A    G        0      0        2 
  14  chr14_42651724     HPrz    A    G        0      0        2 
  14  chr14_42651724     ZBoe    A    G        0      0        2 
  14  chr14_42651724     ZGre    A    G        1      2        2 
  14  chr14_42651724     ZHar    A    G        0      0        2 
  14  chr14_42651724   Sample    A    G        0      0        2 
  14  chr14_42652820     AAsi    A    C        0      0        2 
  14  chr14_42652820     AKia    A    C      0.5      1        2 
  14  chr14_42652820     AOna    A    C        1      2        2 
  14  chr14_42652820     ASom    A    C        0      0        2 
  14  chr14_42652820     HCab    A    C        0      0        2 
  14  chr14_42652820     HPrz    A    C        0      0        2 
  14  chr14_42652820     ZBoe    A    C        0      0        2 
  14  chr14_42652820     ZGre    A    C        0      0        2 
  14  chr14_42652820     ZHar    A    C        0      0        2 
  14  chr14_42652820   Sample    A    C        0      0        2 
  14  chr14_42653730     AAsi    A    C        0      0        2 
  14  chr14_42653730     AKia    A    C        0      0        2 
  14  chr14_42653730     AOna    A    C        0      0        2 
  14  chr14_42653730     ASom    A    C        0      0        2 
  14  chr14_42653730     HCab    A    C        0      0        2 
  14  chr14_42653730     HPrz    A    C        0      0        2 
  14  chr14_42653730     ZBoe    A    C      0.5      1        2 
  14  chr14_42653730     ZGre    A    C        0      0        2 
  14  chr14_42653730     ZHar    A    C        0      0        2 
  14  chr14_42653730   Sample    A    C        0      0        2 
  14  chr14_42659602     AAsi    G    A        0      0        2 
  14  chr14_42659602     AKia    G    A        0      0        2 
  14  chr14_42659602     AOna    G    A        0      0        2 
  14  chr14_42659602     ASom    G    A        0      0        2 
  14  chr14_42659602     HCab    G    A        1      2        2 
  14  chr14_42659602     HPrz    G    A        1      2        2 
  14  chr14_42659602     ZBoe    G    A        0      0        2 
  14  chr14_42659602     ZGre    G    A        0      0        2 
  14  chr14_42659602     ZHar    G    A        0      0        2 
  14  chr14_42659602   Sample    G    A        0      0        2 
  14  chr14_42660485     AAsi    T    A        0      0        2 
  14  chr14_42660485     AKia    T    A        0      0        2 
  14  chr14_42660485     AOna    T    A        0      0        2 
  14  chr14_42660485     ASom    T    A        0      0        2 
  14  chr14_42660485     HCab    T    A        1      2        2 
  14  chr14_42660485     HPrz    T    A        1      2        2 
  14  chr14_42660485     ZBoe    T    A        0      0        2 
  14  chr14_42660485     ZGre    T    A        0      0        2 
  14  chr14_42660485     ZHar    T    A        0      0        2 
  14  chr14_42660485   Sample    T    A        0      0        2 
  14  chr14_42664161     AAsi    T    A        0      0        2 
  14  chr14_42664161     AKia    T    A        0      0        2 
  14  chr14_42664161     AOna    T    A        0      0        2 
  14  chr14_42664161     ASom    T    A        0      0        2 
  14  chr14_42664161     HCab    T    A        0      0        2 
  14  chr14_42664161     HPrz    T    A        0      0        2 
  14  chr14_42664161     ZBoe    T    A        0      0        2 
  14  chr14_42664161     ZGre    T    A        0      0        2 
  14  chr14_42664161     ZHar    T    A      0.5      1        2 
  14  chr14_42664161   Sample    T    A        0      0        2 
  14  chr14_42675697     AAsi    A    G        0      0        2 
  14  chr14_42675697     AKia    A    G        0      0        2 
  14  chr14_42675697     AOna    A    G        0      0        2 
  14  chr14_42675697     ASom    A    G        0      0        2 
  14  chr14_42675697     HCab    A    G        1      2        2 
  14  chr14_42675697     HPrz    A    G        1      2        2 
  14  chr14_42675697     ZBoe    A    G        0      0        2 
  14  chr14_42675697     ZGre    A    G        0      0        2 
  14  chr14_42675697     ZHar    A    G        0      0        2 
  14  chr14_42675697   Sample    A    G        0      0        2 
  14  chr14_42679180     AAsi    G    A        0      0        2 
  14  chr14_42679180     AKia    G    A        1      2        2 
  14  chr14_42679180     AOna    G    A        1      2        2 
  14  chr14_42679180     ASom    G    A        0      0        2 
  14  chr14_42679180     HCab    G    A        0      0        2 
  14  chr14_42679180     HPrz    G    A        0      0        2 
  14  chr14_42679180     ZBoe    G    A        0      0        2 
  14  chr14_42679180     ZGre    G    A        0      0        2 
  14  chr14_42679180     ZHar    G    A        0      0        2 
  14  chr14_42679180   Sample    G    A        0      0        2 
  14  chr14_42694063     AAsi    T    C        0      0        2 
  14  chr14_42694063     AKia    T    C        0      0        2 
  14  chr14_42694063     AOna    T    C        0      0        2 
  14  chr14_42694063     ASom    T    C        0      0        2 
  14  chr14_42694063     HCab    T    C        1      2        2 
  14  chr14_42694063     HPrz    T    C        1      2        2 
  14  chr14_42694063     ZBoe    T    C        0      0        2 
  14  chr14_42694063     ZGre    T    C        0      0        2 
  14  chr14_42694063     ZHar    T    C        0      0        2 
  14  chr14_42694063   Sample    T    C        0      0        2 
  14  chr14_42695553     AAsi    C    T        0      0        2 
  14  chr14_42695553     AKia    C    T        1      2        2 
  14  chr14_42695553     AOna    C    T        1      2        2 
  14  chr14_42695553     ASom    C    T        0      0        2 
  14  chr14_42695553     HCab    C    T        0      0        2 
  14  chr14_42695553     HPrz    C    T        0      0        2 
  14  chr14_42695553     ZBoe    C    T        0      0        2 
  14  chr14_42695553     ZGre    C    T        0      0        2 
  14  chr14_42695553     ZHar    C    T        0      0        2 
  14  chr14_42695553   Sample    C    T        0      0        2 
  14  chr14_42706342     AAsi    C    T        0      0        2 
  14  chr14_42706342     AKia    C    T        0      0        2 
  14  chr14_42706342     AOna    C    T        1      2        2 
  14  chr14_42706342     ASom    C    T        0      0        2 
  14  chr14_42706342     HCab    C    T        0      0        2 
  14  chr14_42706342     HPrz    C    T        0      0        2 
  14  chr14_42706342     ZBoe    C    T        0      0        2 
  14  chr14_42706342     ZGre    C    T        0      0        2 
  14  chr14_42706342     ZHar    C    T        0      0        2 
  14  chr14_42706342   Sample    C    T        0      0        2 
  14  chr14_42708447     AAsi    T    C        0      0        2 
  14  chr14_42708447     AKia    T    C        0      0        2 
  14  chr14_42708447     AOna    T    C        0      0        2 
  14  chr14_42708447     ASom    T    C        0      0        2 
  14  chr14_42708447     HCab    T    C        0      0        2 
  14  chr14_42708447     HPrz    T    C        0      0        2 
  14  chr14_42708447     ZBoe    T    C      0.5      1        2 
  14  chr14_42708447     ZGre    T    C        0      0        2 
  14  chr14_42708447     ZHar    T    C        0      0        2 
  14  chr14_42708447   Sample    T    C        0      0        2 
  14  chr14_42715377     AAsi    T    C        0      0        2 
  14  chr14_42715377     AKia    T    C        0      0        2 
  14  chr14_42715377     AOna    T    C        0      0        2 
  14  chr14_42715377     ASom    T    C        0      0        2 
  14  chr14_42715377     HCab    T    C        0      0        2 
  14  chr14_42715377     HPrz    T    C        0      0        2 
  14  chr14_42715377     ZBoe    T    C        1      2        2 
  14  chr14_42715377     ZGre    T    C        0      0        2 
  14  chr14_42715377     ZHar    T    C        0      0        2 
  14  chr14_42715377   Sample    T    C        0      0        2 
  14  chr14_42735892     AAsi    G    A        0      0        2 
  14  chr14_42735892     AKia    G    A        0      0        2 
  14  chr14_42735892     AOna    G    A        0      0        2 
  14  chr14_42735892     ASom    G    A        0      0        2 
  14  chr14_42735892     HCab    G    A        1      2        2 
  14  chr14_42735892     HPrz    G    A        1      2        2 
  14  chr14_42735892     ZBoe    G    A        0      0        2 
  14  chr14_42735892     ZGre    G    A        0      0        2 
  14  chr14_42735892     ZHar    G    A        0      0        2 
  14  chr14_42735892   Sample    G    A        0      0        2 
  14  chr14_42753583     AAsi    T    C        0      0        2 
  14  chr14_42753583     AKia    T    C        0      0        2 
  14  chr14_42753583     AOna    T    C        0      0        2 
  14  chr14_42753583     ASom    T    C        0      0        2 
  14  chr14_42753583     HCab    T    C        1      2        2 
  14  chr14_42753583     HPrz    T    C        1      2        2 
  14  chr14_42753583     ZBoe    T    C      0.5      1        2 
  14  chr14_42753583     ZGre    T    C        1      2        2 
  14  chr14_42753583     ZHar    T    C        0      0        2 
  14  chr14_42753583   Sample    T    C        0      0        2 
  14  chr14_42770368     AAsi    T    C        0      0        2 
  14  chr14_42770368     AKia    T    C        0      0        2 
  14  chr14_42770368     AOna    T    C        0      0        2 
  14  chr14_42770368     ASom    T    C        0      0        2 
  14  chr14_42770368     HCab    T    C        0      0        2 
  14  chr14_42770368     HPrz    T    C        0      0        2 
  14  chr14_42770368     ZBoe    T    C        1      2        2 
  14  chr14_42770368     ZGre    T    C        0      0        2 
  14  chr14_42770368     ZHar    T    C        1      2        2 
  14  chr14_42770368   Sample    T    C        0      0        2 
  14  chr14_42772366     AAsi    C    T        0      0        2 
  14  chr14_42772366     AKia    C    T        0      0        2 
  14  chr14_42772366     AOna    C    T        0      0        2 
  14  chr14_42772366     ASom    C    T        0      0        2 
  14  chr14_42772366     HCab    C    T        0      0        2 
  14  chr14_42772366     HPrz    C    T        0      0        2 
  14  chr14_42772366     ZBoe    C    T        1      2        2 
  14  chr14_42772366     ZGre    C    T        1      2        2 
  14  chr14_42772366     ZHar    C    T        0      0        2 
  14  chr14_42772366   Sample    C    T        0      0        2 
  14  chr14_42782006     AAsi    C    T        0      0        2 
  14  chr14_42782006     AKia    C    T        0      0        2 
  14  chr14_42782006     AOna    C    T        0      0        2 
  14  chr14_42782006     ASom    C    T        0      0        2 
  14  chr14_42782006     HCab    C    T        1      2        2 
  14  chr14_42782006     HPrz    C    T        1      2        2 
  14  chr14_42782006     ZBoe    C    T        0      0        2 
  14  chr14_42782006     ZGre    C    T        0      0        2 
  14  chr14_42782006     ZHar    C    T        0      0        2 
  14  chr14_42782006   Sample    C    T        0      0        2 
  14  chr14_42784036     AAsi    C    T        0      0        2 
  14  chr14_42784036     AKia    C    T        0      0        2 
  14  chr14_42784036     AOna    C    T        0      0        2 
  14  chr14_42784036     ASom    C    T        0      0        2 
  14  chr14_42784036     HCab    C    T        0      0        2 
  14  chr14_42784036     HPrz    C    T        0      0        2 
  14  chr14_42784036     ZBoe    C    T        0      0        2 
  14  chr14_42784036     ZGre    C    T        0      0        2 
  14  chr14_42784036     ZHar    C    T        1      2        2 
  14  chr14_42784036   Sample    C    T        0      0        2 
  14  chr14_42795608     AAsi    T    A        0      0        2 
  14  chr14_42795608     AKia    T    A        1      2        2 
  14  chr14_42795608     AOna    T    A        1      2        2 
  14  chr14_42795608     ASom    T    A        0      0        2 
  14  chr14_42795608     HCab    T    A        0      0        2 
  14  chr14_42795608     HPrz    T    A        0      0        2 
  14  chr14_42795608     ZBoe    T    A        0      0        2 
  14  chr14_42795608     ZGre    T    A        1      2        2 
  14  chr14_42795608     ZHar    T    A        0      0        2 
  14  chr14_42795608   Sample    T    A        0      0        2 
  14  chr14_42795620     AAsi    G    A        0      0        2 
  14  chr14_42795620     AKia    G    A        1      2        2 
  14  chr14_42795620     AOna    G    A        1      2        2 
  14  chr14_42795620     ASom    G    A        0      0        2 
  14  chr14_42795620     HCab    G    A        0      0        2 
  14  chr14_42795620     HPrz    G    A        0      0        2 
  14  chr14_42795620     ZBoe    G    A        0      0        2 
  14  chr14_42795620     ZGre    G    A        1      2        2 
  14  chr14_42795620     ZHar    G    A        0      0        2 
  14  chr14_42795620   Sample    G    A        0      0        2 
  14  chr14_42805017     AAsi    T    C        0      0        2 
  14  chr14_42805017     AKia    T    C        0      0        2 
  14  chr14_42805017     AOna    T    C        0      0        2 
  14  chr14_42805017     ASom    T    C        0      0        2 
  14  chr14_42805017     HCab    T    C        1      2        2 
  14  chr14_42805017     HPrz    T    C        1      2        2 
  14  chr14_42805017     ZBoe    T    C        0      0        2 
  14  chr14_42805017     ZGre    T    C        0      0        2 
  14  chr14_42805017     ZHar    T    C        0      0        2 
  14  chr14_42805017   Sample    T    C        0      0        2 
  14  chr14_42808250     AAsi    A    G        1      2        2 
  14  chr14_42808250     AKia    A    G        0      0        2 
  14  chr14_42808250     AOna    A    G        0      0        2 
  14  chr14_42808250     ASom    A    G        1      2        2 
  14  chr14_42808250     HCab    A    G        0      0        2 
  14  chr14_42808250     HPrz    A    G        0      0        2 
  14  chr14_42808250     ZBoe    A    G        0      0        2 
  14  chr14_42808250     ZGre    A    G        0      0        2 
  14  chr14_42808250     ZHar    A    G        0      0        2 
  14  chr14_42808250   Sample    A    G        1      2        2 
  14  chr14_42810071     AAsi    G    A        0      0        2 
  14  chr14_42810071     AKia    G    A        0      0        2 
  14  chr14_42810071     AOna    G    A        0      0        2 
  14  chr14_42810071     ASom    G    A        0      0        2 
  14  chr14_42810071     HCab    G    A        1      2        2 
  14  chr14_42810071     HPrz    G    A        1      2        2 
  14  chr14_42810071     ZBoe    G    A        0      0        2 
  14  chr14_42810071     ZGre    G    A        0      0        2 
  14  chr14_42810071     ZHar    G    A        0      0        2 
  14  chr14_42810071   Sample    G    A        0      0        2 
  14  chr14_42821839     AAsi    C    T        0      0        2 
  14  chr14_42821839     AKia    C    T        0      0        2 
  14  chr14_42821839     AOna    C    T        0      0        2 
  14  chr14_42821839     ASom    C    T        0      0        2 
  14  chr14_42821839     HCab    C    T        0      0        2 
  14  chr14_42821839     HPrz    C    T        0      0        2 
  14  chr14_42821839     ZBoe    C    T        0      0        2 
  14  chr14_42821839     ZGre    C    T        0      0        2 
  14  chr14_42821839     ZHar    C    T        1      2        2 
  14  chr14_42821839   Sample    C    T        0      0        2 
  14  chr14_42824783     AAsi    A    G        0      0        2 
  14  chr14_42824783     AKia    A    G        0      0        2 
  14  chr14_42824783     AOna    A    G        0      0        2 
  14  chr14_42824783     ASom    A    G        0      0        2 
  14  chr14_42824783     HCab    A    G        1      2        2 
  14  chr14_42824783     HPrz    A    G        1      2        2 
  14  chr14_42824783     ZBoe    A    G        0      0        2 
  14  chr14_42824783     ZGre    A    G        0      0        2 
  14  chr14_42824783     ZHar    A    G        0      0        2 
  14  chr14_42824783   Sample    A    G        0      0        2 
  14  chr14_42824960     AAsi    A    G        0      0        2 
  14  chr14_42824960     AKia    A    G        0      0        2 
  14  chr14_42824960     AOna    A    G        0      0        2 
  14  chr14_42824960     ASom    A    G        1      2        2 
  14  chr14_42824960     HCab    A    G        0      0        2 
  14  chr14_42824960     HPrz    A    G        0      0        2 
  14  chr14_42824960     ZBoe    A    G        0      0        2 
  14  chr14_42824960     ZGre    A    G        0      0        2 
  14  chr14_42824960     ZHar    A    G        0      0        2 
  14  chr14_42824960   Sample    A    G        0      0        2 
  14  chr14_42825972     AAsi    A    G        0      0        2 
  14  chr14_42825972     AKia    A    G        0      0        2 
  14  chr14_42825972     AOna    A    G        0      0        2 
  14  chr14_42825972     ASom    A    G        0      0        2 
  14  chr14_42825972     HCab    A    G        0      0        2 
  14  chr14_42825972     HPrz    A    G        0      0        2 
  14  chr14_42825972     ZBoe    A    G      0.5      1        2 
  14  chr14_42825972     ZGre    A    G        0      0        2 
  14  chr14_42825972     ZHar    A    G        0      0        2 
  14  chr14_42825972   Sample    A    G        0      0        2 
  14  chr14_42827928     AAsi    T    C        0      0        2 
  14  chr14_42827928     AKia    T    C        1      2        2 
  14  chr14_42827928     AOna    T    C        0      0        2 
  14  chr14_42827928     ASom    T    C        0      0        2 
  14  chr14_42827928     HCab    T    C        0      0        2 
  14  chr14_42827928     HPrz    T    C        0      0        2 
  14  chr14_42827928     ZBoe    T    C        0      0        2 
  14  chr14_42827928     ZGre    T    C        0      0        2 
  14  chr14_42827928     ZHar    T    C        0      0        2 
  14  chr14_42827928   Sample    T    C        0      0        2 
  14  chr14_42828408     AAsi    A    G        0      0        2 
  14  chr14_42828408     AKia    A    G        0      0        2 
  14  chr14_42828408     AOna    A    G        0      0        2 
  14  chr14_42828408     ASom    A    G        0      0        2 
  14  chr14_42828408     HCab    A    G        0      0        2 
  14  chr14_42828408     HPrz    A    G        0      0        2 
  14  chr14_42828408     ZBoe    A    G        0      0        2 
  14  chr14_42828408     ZGre    A    G        1      2        2 
  14  chr14_42828408     ZHar    A    G        0      0        2 
  14  chr14_42828408   Sample    A    G        0      0        2 
  14  chr14_42829999     AAsi    A    C        0      0        2 
  14  chr14_42829999     AKia    A    C        0      0        2 
  14  chr14_42829999     AOna    A    C        0      0        2 
  14  chr14_42829999     ASom    A    C        0      0        2 
  14  chr14_42829999     HCab    A    C      0.5      1        2 
  14  chr14_42829999     HPrz    A    C      0.5      1        2 
  14  chr14_42829999     ZBoe    A    C        0      0        2 
  14  chr14_42829999     ZGre    A    C        0      0        2 
  14  chr14_42829999     ZHar    A    C        0      0        2 
  14  chr14_42829999   Sample    A    C        0      0        2 
  14  chr14_42832728     AAsi    T    G        0      0        2 
  14  chr14_42832728     AKia    T    G        0      0        2 
  14  chr14_42832728     AOna    T    G        0      0        2 
  14  chr14_42832728     ASom    T    G        0      0        2 
  14  chr14_42832728     HCab    T    G        0      0        2 
  14  chr14_42832728     HPrz    T    G        0      0        2 
  14  chr14_42832728     ZBoe    T    G        0      0        2 
  14  chr14_42832728     ZGre    T    G        1      2        2 
  14  chr14_42832728     ZHar    T    G        0      0        2 
  14  chr14_42832728   Sample    T    G        0      0        2 
  14  chr14_42834357     AAsi    A    G        0      0        2 
  14  chr14_42834357     AKia    A    G        0      0        2 
  14  chr14_42834357     AOna    A    G        1      2        2 
  14  chr14_42834357     ASom    A    G        0      0        2 
  14  chr14_42834357     HCab    A    G        0      0        2 
  14  chr14_42834357     HPrz    A    G        0      0        2 
  14  chr14_42834357     ZBoe    A    G        0      0        2 
  14  chr14_42834357     ZGre    A    G        0      0        2 
  14  chr14_42834357     ZHar    A    G        0      0        2 
  14  chr14_42834357   Sample    A    G        0      0        2 
  14  chr14_42836024     AAsi    C    G        0      0        2 
  14  chr14_42836024     AKia    C    G        0      0        2 
  14  chr14_42836024     AOna    C    G        0      0        2 
  14  chr14_42836024     ASom    C    G        0      0        2 
  14  chr14_42836024     HCab    C    G        0      0        2 
  14  chr14_42836024     HPrz    C    G        0      0        2 
  14  chr14_42836024     ZBoe    C    G        0      0        2 
  14  chr14_42836024     ZGre    C    G        0      0        2 
  14  chr14_42836024     ZHar    C    G      0.5      1        2 
  14  chr14_42836024   Sample    C    G        0      0        2 
  14  chr14_42839088     AAsi    A    T        0      0        2 
  14  chr14_42839088     AKia    A    T        0      0        2 
  14  chr14_42839088     AOna    A    T        0      0        2 
  14  chr14_42839088     ASom    A    T        0      0        2 
  14  chr14_42839088     HCab    A    T        0      0        2 
  14  chr14_42839088     HPrz    A    T        0      0        2 
  14  chr14_42839088     ZBoe    A    T        0      0        2 
  14  chr14_42839088     ZGre    A    T        0      0        2 
  14  chr14_42839088     ZHar    A    T        1      2        2 
  14  chr14_42839088   Sample    A    T        0      0        2 
  14  chr14_42849442     AAsi    G    A        0      0        2 
  14  chr14_42849442     AKia    G    A        0      0        2 
  14  chr14_42849442     AOna    G    A        0      0        2 
  14  chr14_42849442     ASom    G    A        1      2        2 
  14  chr14_42849442     HCab    G    A        0      0        2 
  14  chr14_42849442     HPrz    G    A        0      0        2 
  14  chr14_42849442     ZBoe    G    A        0      0        2 
  14  chr14_42849442     ZGre    G    A        0      0        2 
  14  chr14_42849442     ZHar    G    A        0      0        2 
  14  chr14_42849442   Sample    G    A        0      0        2 
  14  chr14_42861507     AAsi    T    C      0.5      1        2 
  14  chr14_42861507     AKia    T    C        0      0        2 
  14  chr14_42861507     AOna    T    C        0      0        2 
  14  chr14_42861507     ASom    T    C        0      0        2 
  14  chr14_42861507     HCab    T    C        0      0        2 
  14  chr14_42861507     HPrz    T    C        0      0        2 
  14  chr14_42861507     ZBoe    T    C        0      0        2 
  14  chr14_42861507     ZGre    T    C        0      0        2 
  14  chr14_42861507     ZHar    T    C        0      0        2 
  14  chr14_42861507   Sample    T    C        0      0        2 
  14  chr14_42861924     AAsi    A    G        0      0        2 
  14  chr14_42861924     AKia    A    G        0      0        2 
  14  chr14_42861924     AOna    A    G        0      0        2 
  14  chr14_42861924     ASom    A    G        0      0        2 
  14  chr14_42861924     HCab    A    G        1      2        2 
  14  chr14_42861924     HPrz    A    G        1      2        2 
  14  chr14_42861924     ZBoe    A    G        0      0        2 
  14  chr14_42861924     ZGre    A    G        0      0        2 
  14  chr14_42861924     ZHar    A    G        0      0        2 
  14  chr14_42861924   Sample    A    G        0      0        2 
  14  chr14_42863101     AAsi    G    A        0      0        2 
  14  chr14_42863101     AKia    G    A        0      0        2 
  14  chr14_42863101     AOna    G    A        0      0        2 
  14  chr14_42863101     ASom    G    A        0      0        2 
  14  chr14_42863101     HCab    G    A      0.5      1        2 
  14  chr14_42863101     HPrz    G    A      0.5      1        2 
  14  chr14_42863101     ZBoe    G    A        0      0        2 
  14  chr14_42863101     ZGre    G    A        0      0        2 
  14  chr14_42863101     ZHar    G    A        0      0        2 
  14  chr14_42863101   Sample    G    A        0      0        2 
  14  chr14_42866548     AAsi    T    A        0      0        2 
  14  chr14_42866548     AKia    T    A        0      0        2 
  14  chr14_42866548     AOna    T    A        0      0        2 
  14  chr14_42866548     ASom    T    A        0      0        2 
  14  chr14_42866548     HCab    T    A        1      2        2 
  14  chr14_42866548     HPrz    T    A        1      2        2 
  14  chr14_42866548     ZBoe    T    A        0      0        2 
  14  chr14_42866548     ZGre    T    A        0      0        2 
  14  chr14_42866548     ZHar    T    A        0      0        2 
  14  chr14_42866548   Sample    T    A        0      0        2 
  14  chr14_42868002     AAsi    T    C        0      0        2 
  14  chr14_42868002     AKia    T    C        0      0        2 
  14  chr14_42868002     AOna    T    C        0      0        2 
  14  chr14_42868002     ASom    T    C        0      0        2 
  14  chr14_42868002     HCab    T    C        0      0        2 
  14  chr14_42868002     HPrz    T    C        0      0        2 
  14  chr14_42868002     ZBoe    T    C        0      0        2 
  14  chr14_42868002     ZGre    T    C        0      0        2 
  14  chr14_42868002     ZHar    T    C        1      2        2 
  14  chr14_42868002   Sample    T    C        0      0        2 
  14  chr14_42873104     AAsi    T    C        0      0        2 
  14  chr14_42873104     AKia    T    C        0      0        2 
  14  chr14_42873104     AOna    T    C        0      0        2 
  14  chr14_42873104     ASom    T    C        0      0        2 
  14  chr14_42873104     HCab    T    C        0      0        2 
  14  chr14_42873104     HPrz    T    C        0      0        2 
  14  chr14_42873104     ZBoe    T    C      0.5      1        2 
  14  chr14_42873104     ZGre    T    C        0      0        2 
  14  chr14_42873104     ZHar    T    C        0      0        2 
  14  chr14_42873104   Sample    T    C        0      0        2 
  14  chr14_42903373     AAsi    T    G        0      0        2 
  14  chr14_42903373     AKia    T    G        0      0        2 
  14  chr14_42903373     AOna    T    G        0      0        2 
  14  chr14_42903373     ASom    T    G        0      0        2 
  14  chr14_42903373     HCab    T    G        0      0        2 
  14  chr14_42903373     HPrz    T    G        0      0        2 
  14  chr14_42903373     ZBoe    T    G        0      0        2 
  14  chr14_42903373     ZGre    T    G        1      2        2 
  14  chr14_42903373     ZHar    T    G        0      0        2 
  14  chr14_42903373   Sample    T    G        0      0        2 
  14  chr14_42906452     AAsi    T    C        0      0        2 
  14  chr14_42906452     AKia    T    C        0      0        2 
  14  chr14_42906452     AOna    T    C        0      0        2 
  14  chr14_42906452     ASom    T    C        0      0        2 
  14  chr14_42906452     HCab    T    C        1      2        2 
  14  chr14_42906452     HPrz    T    C        1      2        2 
  14  chr14_42906452     ZBoe    T    C        0      0        2 
  14  chr14_42906452     ZGre    T    C        0      0        2 
  14  chr14_42906452     ZHar    T    C        0      0        2 
  14  chr14_42906452   Sample    T    C        0      0        2 
  14  chr14_42909233     AAsi    C    A        0      0        2 
  14  chr14_42909233     AKia    C    A        0      0        2 
  14  chr14_42909233     AOna    C    A        0      0        2 
  14  chr14_42909233     ASom    C    A        0      0        2 
  14  chr14_42909233     HCab    C    A        1      2        2 
  14  chr14_42909233     HPrz    C    A        1      2        2 
  14  chr14_42909233     ZBoe    C    A        0      0        2 
  14  chr14_42909233     ZGre    C    A        0      0        2 
  14  chr14_42909233     ZHar    C    A        0      0        2 
  14  chr14_42909233   Sample    C    A        0      0        2 
  14  chr14_42909894     AAsi    C    A        0      0        2 
  14  chr14_42909894     AKia    C    A        0      0        2 
  14  chr14_42909894     AOna    C    A        0      0        2 
  14  chr14_42909894     ASom    C    A        0      0        2 
  14  chr14_42909894     HCab    C    A        1      2        2 
  14  chr14_42909894     HPrz    C    A        1      2        2 
  14  chr14_42909894     ZBoe    C    A        0      0        2 
  14  chr14_42909894     ZGre    C    A        0      0        2 
  14  chr14_42909894     ZHar    C    A        0      0        2 
  14  chr14_42909894   Sample    C    A        0      0        2 
  14  chr14_42912527     AAsi    C    A        0      0        2 
  14  chr14_42912527     AKia    C    A        0      0        2 
  14  chr14_42912527     AOna    C    A        0      0        2 
  14  chr14_42912527     ASom    C    A        0      0        2 
  14  chr14_42912527     HCab    C    A        0      0        2 
  14  chr14_42912527     HPrz    C    A        0      0        2 
  14  chr14_42912527     ZBoe    C    A        0      0        2 
  14  chr14_42912527     ZGre    C    A        0      0        2 
  14  chr14_42912527     ZHar    C    A      0.5      1        2 
  14  chr14_42912527   Sample    C    A        0      0        2 
  14  chr14_42913088     AAsi    A    G        0      0        2 
  14  chr14_42913088     AKia    A    G        0      0        2 
  14  chr14_42913088     AOna    A    G        0      0        2 
  14  chr14_42913088     ASom    A    G        0      0        2 
  14  chr14_42913088     HCab    A    G      0.5      1        2 
  14  chr14_42913088     HPrz    A    G        0      0        2 
  14  chr14_42913088     ZBoe    A    G        0      0        2 
  14  chr14_42913088     ZGre    A    G        0      0        2 
  14  chr14_42913088     ZHar    A    G        0      0        2 
  14  chr14_42913088   Sample    A    G        0      0        2 
  14  chr14_42914220     AAsi    C    G        0      0        2 
  14  chr14_42914220     AKia    C    G        0      0        2 
  14  chr14_42914220     AOna    C    G        0      0        2 
  14  chr14_42914220     ASom    C    G        0      0        2 
  14  chr14_42914220     HCab    C    G      0.5      1        2 
  14  chr14_42914220     HPrz    C    G        0      0        2 
  14  chr14_42914220     ZBoe    C    G        0      0        2 
  14  chr14_42914220     ZGre    C    G        0      0        2 
  14  chr14_42914220     ZHar    C    G        0      0        2 
  14  chr14_42914220   Sample    C    G        0      0        2 
  14  chr14_42918942     AAsi    T    G        0      0        2 
  14  chr14_42918942     AKia    T    G        1      2        2 
  14  chr14_42918942     AOna    T    G        1      2        2 
  14  chr14_42918942     ASom    T    G        0      0        2 
  14  chr14_42918942     HCab    T    G        0      0        2 
  14  chr14_42918942     HPrz    T    G        0      0        2 
  14  chr14_42918942     ZBoe    T    G        0      0        2 
  14  chr14_42918942     ZGre    T    G        0      0        2 
  14  chr14_42918942     ZHar    T    G        0      0        2 
  14  chr14_42918942   Sample    T    G        0      0        2 
  14  chr14_42928306     AAsi    T    C        0      0        2 
  14  chr14_42928306     AKia    T    C        0      0        2 
  14  chr14_42928306     AOna    T    C        0      0        2 
  14  chr14_42928306     ASom    T    C        0      0        2 
  14  chr14_42928306     HCab    T    C        0      0        2 
  14  chr14_42928306     HPrz    T    C        0      0        2 
  14  chr14_42928306     ZBoe    T    C        0      0        2 
  14  chr14_42928306     ZGre    T    C        1      2        2 
  14  chr14_42928306     ZHar    T    C        0      0        2 
  14  chr14_42928306   Sample    T    C        0      0        2 
  14  chr14_42928565     AAsi    C    T      0.5      1        2 
  14  chr14_42928565     AKia    C    T        0      0        2 
  14  chr14_42928565     AOna    C    T        0      0        2 
  14  chr14_42928565     ASom    C    T        0      0        2 
  14  chr14_42928565     HCab    C    T        0      0        2 
  14  chr14_42928565     HPrz    C    T        0      0        2 
  14  chr14_42928565     ZBoe    C    T        0      0        2 
  14  chr14_42928565     ZGre    C    T        0      0        2 
  14  chr14_42928565     ZHar    C    T        0      0        2 
  14  chr14_42928565   Sample    C    T        0      0        2 
  14  chr14_42943851     AAsi    G    A        1      2        2 
  14  chr14_42943851     AKia    G    A        1      2        2 
  14  chr14_42943851     AOna    G    A        1      2        2 
  14  chr14_42943851     ASom    G    A        1      2        2 
  14  chr14_42943851     HCab    G    A        0      0        2 
  14  chr14_42943851     HPrz    G    A        0      0        2 
  14  chr14_42943851     ZBoe    G    A        0      0        2 
  14  chr14_42943851     ZGre    G    A        0      0        2 
  14  chr14_42943851     ZHar    G    A        0      0        2 
  14  chr14_42943851   Sample    G    A        1      2        2 
  14  chr14_42949366     AAsi    A    C        0      0        2 
  14  chr14_42949366     AKia    A    C        0      0        2 
  14  chr14_42949366     AOna    A    C        0      0        2 
  14  chr14_42949366     ASom    A    C        0      0        2 
  14  chr14_42949366     HCab    A    C        0      0        2 
  14  chr14_42949366     HPrz    A    C        0      0        2 
  14  chr14_42949366     ZBoe    A    C        0      0        2 
  14  chr14_42949366     ZGre    A    C        1      2        2 
  14  chr14_42949366     ZHar    A    C        0      0        2 
  14  chr14_42949366   Sample    A    C        0      0        2 
  14  chr14_42956071     AAsi    T    C        0      0        2 
  14  chr14_42956071     AKia    T    C        0      0        2 
  14  chr14_42956071     AOna    T    C        0      0        2 
  14  chr14_42956071     ASom    T    C        0      0        2 
  14  chr14_42956071     HCab    T    C        1      2        2 
  14  chr14_42956071     HPrz    T    C        1      2        2 
  14  chr14_42956071     ZBoe    T    C        0      0        2 
  14  chr14_42956071     ZGre    T    C        0      0        2 
  14  chr14_42956071     ZHar    T    C        0      0        2 
  14  chr14_42956071   Sample    T    C        0      0        2 
  14  chr14_42964970     AAsi    G    A        0      0        2 
  14  chr14_42964970     AKia    G    A        0      0        2 
  14  chr14_42964970     AOna    G    A        0      0        2 
  14  chr14_42964970     ASom    G    A        0      0        2 
  14  chr14_42964970     HCab    G    A        0      0        2 
  14  chr14_42964970     HPrz    G    A        0      0        2 
  14  chr14_42964970     ZBoe    G    A        0      0        2 
  14  chr14_42964970     ZGre    G    A        1      2        2 
  14  chr14_42964970     ZHar    G    A        0      0        2 
  14  chr14_42964970   Sample    G    A        0      0        2 
  14  chr14_42973814     AAsi    C    T        0      0        2 
  14  chr14_42973814     AKia    C    T        0      0        2 
  14  chr14_42973814     AOna    C    T      0.5      1        2 
  14  chr14_42973814     ASom    C    T        0      0        2 
  14  chr14_42973814     HCab    C    T        0      0        2 
  14  chr14_42973814     HPrz    C    T        0      0        2 
  14  chr14_42973814     ZBoe    C    T        0      0        2 
  14  chr14_42973814     ZGre    C    T        0      0        2 
  14  chr14_42973814     ZHar    C    T        0      0        2 
  14  chr14_42973814   Sample    C    T        0      0        2 
  14  chr14_42973930     AAsi    G    A        0      0        2 
  14  chr14_42973930     AKia    G    A        0      0        2 
  14  chr14_42973930     AOna    G    A      0.5      1        2 
  14  chr14_42973930     ASom    G    A        0      0        2 
  14  chr14_42973930     HCab    G    A        0      0        2 
  14  chr14_42973930     HPrz    G    A        0      0        2 
  14  chr14_42973930     ZBoe    G    A        0      0        2 
  14  chr14_42973930     ZGre    G    A        0      0        2 
  14  chr14_42973930     ZHar    G    A        0      0        2 
  14  chr14_42973930   Sample    G    A        0      0        2 
  14  chr14_42977208     AAsi    G    T        0      0        2 
  14  chr14_42977208     AKia    G    T        0      0        2 
  14  chr14_42977208     AOna    G    T        0      0        2 
  14  chr14_42977208     ASom    G    T        0      0        2 
  14  chr14_42977208     HCab    G    T        0      0        2 
  14  chr14_42977208     HPrz    G    T        0      0        2 
  14  chr14_42977208     ZBoe    G    T        0      0        2 
  14  chr14_42977208     ZGre    G    T        1      2        2 
  14  chr14_42977208     ZHar    G    T        1      2        2 
  14  chr14_42977208   Sample    G    T        0      0        2 
  14  chr14_42978502     AAsi    G    A        0      0        2 
  14  chr14_42978502     AKia    G    A        0      0        2 
  14  chr14_42978502     AOna    G    A      0.5      1        2 
  14  chr14_42978502     ASom    G    A        0      0        2 
  14  chr14_42978502     HCab    G    A        0      0        2 
  14  chr14_42978502     HPrz    G    A        0      0        2 
  14  chr14_42978502     ZBoe    G    A        0      0        2 
  14  chr14_42978502     ZGre    G    A        0      0        2 
  14  chr14_42978502     ZHar    G    A        0      0        2 
  14  chr14_42978502   Sample    G    A        0      0        2 
  14  chr14_42987695     AAsi    T    C        0      0        2 
  14  chr14_42987695     AKia    T    C        0      0        2 
  14  chr14_42987695     AOna    T    C        0      0        2 
  14  chr14_42987695     ASom    T    C        0      0        2 
  14  chr14_42987695     HCab    T    C        0      0        2 
  14  chr14_42987695     HPrz    T    C        0      0        2 
  14  chr14_42987695     ZBoe    T    C      0.5      1        2 
  14  chr14_42987695     ZGre    T    C        0      0        2 
  14  chr14_42987695     ZHar    T    C        0      0        2 
  14  chr14_42987695   Sample    T    C        0      0        2 
  14  chr14_42995298     AAsi    A    G        0      0        2 
  14  chr14_42995298     AKia    A    G        1      2        2 
  14  chr14_42995298     AOna    A    G      0.5      1        2 
  14  chr14_42995298     ASom    A    G        0      0        2 
  14  chr14_42995298     HCab    A    G        0      0        2 
  14  chr14_42995298     HPrz    A    G        0      0        2 
  14  chr14_42995298     ZBoe    A    G        0      0        2 
  14  chr14_42995298     ZGre    A    G        0      0        2 
  14  chr14_42995298     ZHar    A    G        0      0        2 
  14  chr14_42995298   Sample    A    G        0      0        2 
  14  chr14_42996516     AAsi    A    G        0      0        2 
  14  chr14_42996516     AKia    A    G        0      0        2 
  14  chr14_42996516     AOna    A    G        0      0        2 
  14  chr14_42996516     ASom    A    G        0      0        2 
  14  chr14_42996516     HCab    A    G        0      0        2 
  14  chr14_42996516     HPrz    A    G        0      0        2 
  14  chr14_42996516     ZBoe    A    G        0      0        2 
  14  chr14_42996516     ZGre    A    G        1      2        2 
  14  chr14_42996516     ZHar    A    G        0      0        2 
  14  chr14_42996516   Sample    A    G        0      0        2 
  14  chr14_43000360     AAsi    A    G        0      0        2 
  14  chr14_43000360     AKia    A    G        0      0        2 
  14  chr14_43000360     AOna    A    G        0      0        2 
  14  chr14_43000360     ASom    A    G        0      0        2 
  14  chr14_43000360     HCab    A    G        0      0        2 
  14  chr14_43000360     HPrz    A    G        0      0        2 
  14  chr14_43000360     ZBoe    A    G        0      0        2 
  14  chr14_43000360     ZGre    A    G        1      2        2 
  14  chr14_43000360     ZHar    A    G        0      0        2 
  14  chr14_43000360   Sample    A    G        0      0        2 
  14  chr14_43007278     AAsi    G    A        0      0        2 
  14  chr14_43007278     AKia    G    A        1      2        2 
  14  chr14_43007278     AOna    G    A      0.5      1        2 
  14  chr14_43007278     ASom    G    A        0      0        2 
  14  chr14_43007278     HCab    G    A        0      0        2 
  14  chr14_43007278     HPrz    G    A        0      0        2 
  14  chr14_43007278     ZBoe    G    A        0      0        2 
  14  chr14_43007278     ZGre    G    A        0      0        2 
  14  chr14_43007278     ZHar    G    A        0      0        2 
  14  chr14_43007278   Sample    G    A        0      0        2 
  14  chr14_43016882     AAsi    C    T        0      0        2 
  14  chr14_43016882     AKia    C    T        0      0        2 
  14  chr14_43016882     AOna    C    T        0      0        2 
  14  chr14_43016882     ASom    C    T        0      0        2 
  14  chr14_43016882     HCab    C    T        1      2        2 
  14  chr14_43016882     HPrz    C    T        1      2        2 
  14  chr14_43016882     ZBoe    C    T        0      0        2 
  14  chr14_43016882     ZGre    C    T        0      0        2 
  14  chr14_43016882     ZHar    C    T        0      0        2 
  14  chr14_43016882   Sample    C    T        0      0        2 
  14  chr14_43022896     AAsi    T    C        0      0        2 
  14  chr14_43022896     AKia    T    C        0      0        2 
  14  chr14_43022896     AOna    T    C        0      0        2 
  14  chr14_43022896     ASom    T    C        0      0        2 
  14  chr14_43022896     HCab    T    C        0      0        2 
  14  chr14_43022896     HPrz    T    C        0      0        2 
  14  chr14_43022896     ZBoe    T    C      0.5      1        2 
  14  chr14_43022896     ZGre    T    C        0      0        2 
  14  chr14_43022896     ZHar    T    C        0      0        2 
  14  chr14_43022896   Sample    T    C        0      0        2 
  14  chr14_43025094     AAsi    G    C        0      0        2 
  14  chr14_43025094     AKia    G    C        0      0        2 
  14  chr14_43025094     AOna    G    C        0      0        2 
  14  chr14_43025094     ASom    G    C        0      0        2 
  14  chr14_43025094     HCab    G    C        1      2        2 
  14  chr14_43025094     HPrz    G    C        1      2        2 
  14  chr14_43025094     ZBoe    G    C        0      0        2 
  14  chr14_43025094     ZGre    G    C        0      0        2 
  14  chr14_43025094     ZHar    G    C        0      0        2 
  14  chr14_43025094   Sample    G    C        0      0        2 
  14  chr14_43030272     AAsi    C    G        0      0        2 
  14  chr14_43030272     AKia    C    G        0      0        2 
  14  chr14_43030272     AOna    C    G        0      0        2 
  14  chr14_43030272     ASom    C    G        0      0        2 
  14  chr14_43030272     HCab    C    G        0      0        2 
  14  chr14_43030272     HPrz    C    G        0      0        2 
  14  chr14_43030272     ZBoe    C    G      0.5      1        2 
  14  chr14_43030272     ZGre    C    G        0      0        2 
  14  chr14_43030272     ZHar    C    G        0      0        2 
  14  chr14_43030272   Sample    C    G        0      0        2 
  14  chr14_43033318     AAsi    A    G        0      0        2 
  14  chr14_43033318     AKia    A    G        0      0        2 
  14  chr14_43033318     AOna    A    G        0      0        2 
  14  chr14_43033318     ASom    A    G        0      0        2 
  14  chr14_43033318     HCab    A    G        0      0        2 
  14  chr14_43033318     HPrz    A    G        0      0        2 
  14  chr14_43033318     ZBoe    A    G        0      0        2 
  14  chr14_43033318     ZGre    A    G        1      2        2 
  14  chr14_43033318     ZHar    A    G        0      0        2 
  14  chr14_43033318   Sample    A    G        0      0        2 
  14  chr14_43043509     AAsi    T    A        0      0        2 
  14  chr14_43043509     AKia    T    A        0      0        2 
  14  chr14_43043509     AOna    T    A        0      0        2 
  14  chr14_43043509     ASom    T    A        0      0        2 
  14  chr14_43043509     HCab    T    A        0      0        2 
  14  chr14_43043509     HPrz    T    A        0      0        2 
  14  chr14_43043509     ZBoe    T    A        0      0        2 
  14  chr14_43043509     ZGre    T    A        0      0        2 
  14  chr14_43043509     ZHar    T    A        1      2        2 
  14  chr14_43043509   Sample    T    A        0      0        2 
  14  chr14_43044047     AAsi    A    G      0.5      1        2 
  14  chr14_43044047     AKia    A    G        0      0        2 
  14  chr14_43044047     AOna    A    G        0      0        2 
  14  chr14_43044047     ASom    A    G        0      0        2 
  14  chr14_43044047     HCab    A    G        0      0        2 
  14  chr14_43044047     HPrz    A    G        0      0        2 
  14  chr14_43044047     ZBoe    A    G      0.5      1        2 
  14  chr14_43044047     ZGre    A    G        0      0        2 
  14  chr14_43044047     ZHar    A    G        0      0        2 
  14  chr14_43044047   Sample    A    G        0      0        2 
  14  chr14_43044250     AAsi    C    T        1      2        2 
  14  chr14_43044250     AKia    C    T        1      2        2 
  14  chr14_43044250     AOna    C    T        1      2        2 
  14  chr14_43044250     ASom    C    T        1      2        2 
  14  chr14_43044250     HCab    C    T        0      0        2 
  14  chr14_43044250     HPrz    C    T        0      0        2 
  14  chr14_43044250     ZBoe    C    T        0      0        2 
  14  chr14_43044250     ZGre    C    T        0      0        2 
  14  chr14_43044250     ZHar    C    T        0      0        2 
  14  chr14_43044250   Sample    C    T        1      2        2 
  14  chr14_43048452     AAsi    C    T      0.5      1        2 
  14  chr14_43048452     AKia    C    T        0      0        2 
  14  chr14_43048452     AOna    C    T        0      0        2 
  14  chr14_43048452     ASom    C    T        0      0        2 
  14  chr14_43048452     HCab    C    T        0      0        2 
  14  chr14_43048452     HPrz    C    T        0      0        2 
  14  chr14_43048452     ZBoe    C    T        0      0        2 
  14  chr14_43048452     ZGre    C    T        0      0        2 
  14  chr14_43048452     ZHar    C    T        0      0        2 
  14  chr14_43048452   Sample    C    T        0      0        2 
  14  chr14_43054139     AAsi    G    T        0      0        2 
  14  chr14_43054139     AKia    G    T        0      0        2 
  14  chr14_43054139     AOna    G    T        0      0        2 
  14  chr14_43054139     ASom    G    T        0      0        2 
  14  chr14_43054139     HCab    G    T        0      0        2 
  14  chr14_43054139     HPrz    G    T        0      0        2 
  14  chr14_43054139     ZBoe    G    T        1      2        2 
  14  chr14_43054139     ZGre    G    T        0      0        2 
  14  chr14_43054139     ZHar    G    T        0      0        2 
  14  chr14_43054139   Sample    G    T        0      0        2 
  14  chr14_43057891     AAsi    G    A        0      0        2 
  14  chr14_43057891     AKia    G    A        0      0        2 
  14  chr14_43057891     AOna    G    A        0      0        2 
  14  chr14_43057891     ASom    G    A        0      0        2 
  14  chr14_43057891     HCab    G    A      0.5      1        2 
  14  chr14_43057891     HPrz    G    A        0      0        2 
  14  chr14_43057891     ZBoe    G    A        0      0        2 
  14  chr14_43057891     ZGre    G    A        0      0        2 
  14  chr14_43057891     ZHar    G    A        0      0        2 
  14  chr14_43057891   Sample    G    A        0      0        2 
  14  chr14_43058056     AAsi    T    C        0      0        2 
  14  chr14_43058056     AKia    T    C        0      0        2 
  14  chr14_43058056     AOna    T    C        0      0        2 
  14  chr14_43058056     ASom    T    C        0      0        2 
  14  chr14_43058056     HCab    T    C        0      0        2 
  14  chr14_43058056     HPrz    T    C        0      0        2 
  14  chr14_43058056     ZBoe    T    C        1      2        2 
  14  chr14_43058056     ZGre    T    C        1      2        2 
  14  chr14_43058056     ZHar    T    C        1      2        2 
  14  chr14_43058056   Sample    T    C        0      0        2 
  14  chr14_43078080     AAsi    G    T        0      0        2 
  14  chr14_43078080     AKia    G    T        0      0        2 
  14  chr14_43078080     AOna    G    T        0      0        2 
  14  chr14_43078080     ASom    G    T        0      0        2 
  14  chr14_43078080     HCab    G    T        0      0        2 
  14  chr14_43078080     HPrz    G    T        0      0        2 
  14  chr14_43078080     ZBoe    G    T        0      0        2 
  14  chr14_43078080     ZGre    G    T        0      0        2 
  14  chr14_43078080     ZHar    G    T        1      2        2 
  14  chr14_43078080   Sample    G    T        0      0        2 
  14  chr14_43082955     AAsi    T    C        0      0        2 
  14  chr14_43082955     AKia    T    C        0      0        2 
  14  chr14_43082955     AOna    T    C        0      0        2 
  14  chr14_43082955     ASom    T    C        0      0        2 
  14  chr14_43082955     HCab    T    C        0      0        2 
  14  chr14_43082955     HPrz    T    C        0      0        2 
  14  chr14_43082955     ZBoe    T    C      0.5      1        2 
  14  chr14_43082955     ZGre    T    C        0      0        2 
  14  chr14_43082955     ZHar    T    C        0      0        2 
  14  chr14_43082955   Sample    T    C        0      0        2 
  14  chr14_43083347     AAsi    C    G        0      0        2 
  14  chr14_43083347     AKia    C    G        0      0        2 
  14  chr14_43083347     AOna    C    G      0.5      1        2 
  14  chr14_43083347     ASom    C    G        0      0        2 
  14  chr14_43083347     HCab    C    G        0      0        2 
  14  chr14_43083347     HPrz    C    G        0      0        2 
  14  chr14_43083347     ZBoe    C    G        0      0        2 
  14  chr14_43083347     ZGre    C    G        0      0        2 
  14  chr14_43083347     ZHar    C    G        0      0        2 
  14  chr14_43083347   Sample    C    G        0      0        2 
  14  chr14_43093279     AAsi    T    C        1      2        2 
  14  chr14_43093279     AKia    T    C        1      2        2 
  14  chr14_43093279     AOna    T    C        1      2        2 
  14  chr14_43093279     ASom    T    C        1      2        2 
  14  chr14_43093279     HCab    T    C        0      0        2 
  14  chr14_43093279     HPrz    T    C        0      0        2 
  14  chr14_43093279     ZBoe    T    C        0      0        2 
  14  chr14_43093279     ZGre    T    C        0      0        2 
  14  chr14_43093279     ZHar    T    C        0      0        2 
  14  chr14_43093279   Sample    T    C        1      2        2 
  14  chr14_43093769     AAsi    A    G      0.5      1        2 
  14  chr14_43093769     AKia    A    G        0      0        2 
  14  chr14_43093769     AOna    A    G        0      0        2 
  14  chr14_43093769     ASom    A    G        0      0        2 
  14  chr14_43093769     HCab    A    G        0      0        2 
  14  chr14_43093769     HPrz    A    G        0      0        2 
  14  chr14_43093769     ZBoe    A    G        0      0        2 
  14  chr14_43093769     ZGre    A    G        0      0        2 
  14  chr14_43093769     ZHar    A    G        0      0        2 
  14  chr14_43093769   Sample    A    G        0      0        2 
  14  chr14_43095382     AAsi    A    G        0      0        2 
  14  chr14_43095382     AKia    A    G        0      0        2 
  14  chr14_43095382     AOna    A    G        0      0        2 
  14  chr14_43095382     ASom    A    G        0      0        2 
  14  chr14_43095382     HCab    A    G        1      2        2 
  14  chr14_43095382     HPrz    A    G      0.5      1        2 
  14  chr14_43095382     ZBoe    A    G        0      0        2 
  14  chr14_43095382     ZGre    A    G        0      0        2 
  14  chr14_43095382     ZHar    A    G        0      0        2 
  14  chr14_43095382   Sample    A    G        0      0        2 
  14  chr14_43096147     AAsi    G    A        0      0        2 
  14  chr14_43096147     AKia    G    A        1      2        2 
  14  chr14_43096147     AOna    G    A        1      2        2 
  14  chr14_43096147     ASom    G    A        0      0        2 
  14  chr14_43096147     HCab    G    A        0      0        2 
  14  chr14_43096147     HPrz    G    A        0      0        2 
  14  chr14_43096147     ZBoe    G    A        0      0        2 
  14  chr14_43096147     ZGre    G    A        0      0        2 
  14  chr14_43096147     ZHar    G    A        0      0        2 
  14  chr14_43096147   Sample    G    A        0      0        2 
  14  chr14_43105798     AAsi    G    T        0      0        2 
  14  chr14_43105798     AKia    G    T        0      0        2 
  14  chr14_43105798     AOna    G    T        0      0        2 
  14  chr14_43105798     ASom    G    T        0      0        2 
  14  chr14_43105798     HCab    G    T        1      2        2 
  14  chr14_43105798     HPrz    G    T        1      2        2 
  14  chr14_43105798     ZBoe    G    T        0      0        2 
  14  chr14_43105798     ZGre    G    T        0      0        2 
  14  chr14_43105798     ZHar    G    T        0      0        2 
  14  chr14_43105798   Sample    G    T        0      0        2 
  14  chr14_43106263     AAsi    G    A        0      0        2 
  14  chr14_43106263     AKia    G    A        0      0        2 
  14  chr14_43106263     AOna    G    A        0      0        2 
  14  chr14_43106263     ASom    G    A        0      0        2 
  14  chr14_43106263     HCab    G    A        1      2        2 
  14  chr14_43106263     HPrz    G    A        1      2        2 
  14  chr14_43106263     ZBoe    G    A        0      0        2 
  14  chr14_43106263     ZGre    G    A        0      0        2 
  14  chr14_43106263     ZHar    G    A        0      0        2 
  14  chr14_43106263   Sample    G    A        0      0        2 
  14  chr14_43106785     AAsi    G    A        0      0        2 
  14  chr14_43106785     AKia    G    A        0      0        2 
  14  chr14_43106785     AOna    G    A        0      0        2 
  14  chr14_43106785     ASom    G    A        0      0        2 
  14  chr14_43106785     HCab    G    A        0      0        2 
  14  chr14_43106785     HPrz    G    A        0      0        2 
  14  chr14_43106785     ZBoe    G    A        0      0        2 
  14  chr14_43106785     ZGre    G    A        0      0        2 
  14  chr14_43106785     ZHar    G    A        1      2        2 
  14  chr14_43106785   Sample    G    A        0      0        2 
  14  chr14_43106912     AAsi    G    A        0      0        2 
  14  chr14_43106912     AKia    G    A        0      0        2 
  14  chr14_43106912     AOna    G    A        0      0        2 
  14  chr14_43106912     ASom    G    A        0      0        2 
  14  chr14_43106912     HCab    G    A        0      0        2 
  14  chr14_43106912     HPrz    G    A        0      0        2 
  14  chr14_43106912     ZBoe    G    A        1      2        2 
  14  chr14_43106912     ZGre    G    A        0      0        2 
  14  chr14_43106912     ZHar    G    A        0      0        2 
  14  chr14_43106912   Sample    G    A        0      0        2 
  14  chr14_43112584     AAsi    T    C        0      0        2 
  14  chr14_43112584     AKia    T    C        0      0        2 
  14  chr14_43112584     AOna    T    C        0      0        2 
  14  chr14_43112584     ASom    T    C        0      0        2 
  14  chr14_43112584     HCab    T    C        1      2        2 
  14  chr14_43112584     HPrz    T    C        1      2        2 
  14  chr14_43112584     ZBoe    T    C        0      0        2 
  14  chr14_43112584     ZGre    T    C        0      0        2 
  14  chr14_43112584     ZHar    T    C        0      0        2 
  14  chr14_43112584   Sample    T    C        0      0        2 
  14  chr14_43114558     AAsi    T    C        0      0        2 
  14  chr14_43114558     AKia    T    C        0      0        2 
  14  chr14_43114558     AOna    T    C        0      0        2 
  14  chr14_43114558     ASom    T    C        0      0        2 
  14  chr14_43114558     HCab    T    C        0      0        2 
  14  chr14_43114558     HPrz    T    C        0      0        2 
  14  chr14_43114558     ZBoe    T    C      0.5      1        2 
  14  chr14_43114558     ZGre    T    C        0      0        2 
  14  chr14_43114558     ZHar    T    C        0      0        2 
  14  chr14_43114558   Sample    T    C        0      0        2 
  14  chr14_43127556     AAsi    T    C        0      0        2 
  14  chr14_43127556     AKia    T    C        0      0        2 
  14  chr14_43127556     AOna    T    C        0      0        2 
  14  chr14_43127556     ASom    T    C        0      0        2 
  14  chr14_43127556     HCab    T    C        0      0        2 
  14  chr14_43127556     HPrz    T    C        0      0        2 
  14  chr14_43127556     ZBoe    T    C        1      2        2 
  14  chr14_43127556     ZGre    T    C        0      0        2 
  14  chr14_43127556     ZHar    T    C        0      0        2 
  14  chr14_43127556   Sample    T    C        0      0        2 
  14  chr14_43130224     AAsi    T    C        0      0        2 
  14  chr14_43130224     AKia    T    C        0      0        2 
  14  chr14_43130224     AOna    T    C        0      0        2 
  14  chr14_43130224     ASom    T    C        0      0        2 
  14  chr14_43130224     HCab    T    C      0.5      1        2 
  14  chr14_43130224     HPrz    T    C        1      2        2 
  14  chr14_43130224     ZBoe    T    C        0      0        2 
  14  chr14_43130224     ZGre    T    C        0      0        2 
  14  chr14_43130224     ZHar    T    C        0      0        2 
  14  chr14_43130224   Sample    T    C        0      0        2 
  14  chr14_43131065     AAsi    T    C        0      0        2 
  14  chr14_43131065     AKia    T    C        0      0        2 
  14  chr14_43131065     AOna    T    C        0      0        2 
  14  chr14_43131065     ASom    T    C        1      2        2 
  14  chr14_43131065     HCab    T    C        0      0        2 
  14  chr14_43131065     HPrz    T    C        0      0        2 
  14  chr14_43131065     ZBoe    T    C        0      0        2 
  14  chr14_43131065     ZGre    T    C        0      0        2 
  14  chr14_43131065     ZHar    T    C        0      0        2 
  14  chr14_43131065   Sample    T    C        0      0        2 
  14  chr14_43131944     AAsi    A    G        0      0        2 
  14  chr14_43131944     AKia    A    G        0      0        2 
  14  chr14_43131944     AOna    A    G        0      0        2 
  14  chr14_43131944     ASom    A    G        0      0        2 
  14  chr14_43131944     HCab    A    G        1      2        2 
  14  chr14_43131944     HPrz    A    G        1      2        2 
  14  chr14_43131944     ZBoe    A    G        0      0        2 
  14  chr14_43131944     ZGre    A    G        0      0        2 
  14  chr14_43131944     ZHar    A    G        0      0        2 
  14  chr14_43131944   Sample    A    G        0      0        2 
  14  chr14_43134225     AAsi    T    C        0      0        2 
  14  chr14_43134225     AKia    T    C        0      0        2 
  14  chr14_43134225     AOna    T    C        0      0        2 
  14  chr14_43134225     ASom    T    C        0      0        2 
  14  chr14_43134225     HCab    T    C        1      2        2 
  14  chr14_43134225     HPrz    T    C        1      2        2 
  14  chr14_43134225     ZBoe    T    C        0      0        2 
  14  chr14_43134225     ZGre    T    C        0      0        2 
  14  chr14_43134225     ZHar    T    C        0      0        2 
  14  chr14_43134225   Sample    T    C        0      0        2 
  14  chr14_43152397     AAsi    A    G        0      0        2 
  14  chr14_43152397     AKia    A    G        0      0        2 
  14  chr14_43152397     AOna    A    G        0      0        2 
  14  chr14_43152397     ASom    A    G        0      0        2 
  14  chr14_43152397     HCab    A    G        1      2        2 
  14  chr14_43152397     HPrz    A    G        1      2        2 
  14  chr14_43152397     ZBoe    A    G        0      0        2 
  14  chr14_43152397     ZGre    A    G        0      0        2 
  14  chr14_43152397     ZHar    A    G        0      0        2 
  14  chr14_43152397   Sample    A    G        0      0        2 
  14  chr14_43159085     AAsi    A    G        0      0        2 
  14  chr14_43159085     AKia    A    G        0      0        2 
  14  chr14_43159085     AOna    A    G        0      0        2 
  14  chr14_43159085     ASom    A    G        0      0        2 
  14  chr14_43159085     HCab    A    G        0      0        2 
  14  chr14_43159085     HPrz    A    G        0      0        2 
  14  chr14_43159085     ZBoe    A    G        0      0        2 
  14  chr14_43159085     ZGre    A    G        1      2        2 
  14  chr14_43159085     ZHar    A    G        0      0        2 
  14  chr14_43159085   Sample    A    G        0      0        2 
  14  chr14_43162496     AAsi    C    T      0.5      1        2 
  14  chr14_43162496     AKia    C    T        0      0        2 
  14  chr14_43162496     AOna    C    T        0      0        2 
  14  chr14_43162496     ASom    C    T        0      0        2 
  14  chr14_43162496     HCab    C    T        0      0        2 
  14  chr14_43162496     HPrz    C    T        0      0        2 
  14  chr14_43162496     ZBoe    C    T        0      0        2 
  14  chr14_43162496     ZGre    C    T        0      0        2 
  14  chr14_43162496     ZHar    C    T        0      0        2 
  14  chr14_43162496   Sample    C    T        0      0        2 
  14  chr14_43175904     AAsi    T    C        0      0        2 
  14  chr14_43175904     AKia    T    C        0      0        2 
  14  chr14_43175904     AOna    T    C        0      0        2 
  14  chr14_43175904     ASom    T    C        0      0        2 
  14  chr14_43175904     HCab    T    C        1      2        2 
  14  chr14_43175904     HPrz    T    C        1      2        2 
  14  chr14_43175904     ZBoe    T    C        0      0        2 
  14  chr14_43175904     ZGre    T    C        0      0        2 
  14  chr14_43175904     ZHar    T    C        0      0        2 
  14  chr14_43175904   Sample    T    C        0      0        2 
  14  chr14_43177377     AAsi    A    C        0      0        2 
  14  chr14_43177377     AKia    A    C        0      0        2 
  14  chr14_43177377     AOna    A    C        0      0        2 
  14  chr14_43177377     ASom    A    C        0      0        2 
  14  chr14_43177377     HCab    A    C        1      2        2 
  14  chr14_43177377     HPrz    A    C        1      2        2 
  14  chr14_43177377     ZBoe    A    C        0      0        2 
  14  chr14_43177377     ZGre    A    C        0      0        2 
  14  chr14_43177377     ZHar    A    C        0      0        2 
  14  chr14_43177377   Sample    A    C        0      0        2 
  14  chr14_43183385     AAsi    T    C        1      2        2 
  14  chr14_43183385     AKia    T    C        0      0        2 
  14  chr14_43183385     AOna    T    C        0      0        2 
  14  chr14_43183385     ASom    T    C        1      2        2 
  14  chr14_43183385     HCab    T    C        0      0        2 
  14  chr14_43183385     HPrz    T    C        0      0        2 
  14  chr14_43183385     ZBoe    T    C        0      0        2 
  14  chr14_43183385     ZGre    T    C        0      0        2 
  14  chr14_43183385     ZHar    T    C        0      0        2 
  14  chr14_43183385   Sample    T    C        1      2        2 
  14  chr14_43183899     AAsi    T    A        0      0        2 
  14  chr14_43183899     AKia    T    A        0      0        2 
  14  chr14_43183899     AOna    T    A        0      0        2 
  14  chr14_43183899     ASom    T    A        0      0        2 
  14  chr14_43183899     HCab    T    A        1      2        2 
  14  chr14_43183899     HPrz    T    A        1      2        2 
  14  chr14_43183899     ZBoe    T    A        0      0        2 
  14  chr14_43183899     ZGre    T    A        0      0        2 
  14  chr14_43183899     ZHar    T    A        0      0        2 
  14  chr14_43183899   Sample    T    A        0      0        2 
  14  chr14_43184568     AAsi    G    A        0      0        2 
  14  chr14_43184568     AKia    G    A        0      0        2 
  14  chr14_43184568     AOna    G    A        0      0        2 
  14  chr14_43184568     ASom    G    A        0      0        2 
  14  chr14_43184568     HCab    G    A        1      2        2 
  14  chr14_43184568     HPrz    G    A        1      2        2 
  14  chr14_43184568     ZBoe    G    A        0      0        2 
  14  chr14_43184568     ZGre    G    A        0      0        2 
  14  chr14_43184568     ZHar    G    A        0      0        2 
  14  chr14_43184568   Sample    G    A        0      0        2 
  14  chr14_43198708     AAsi    G    A        0      0        2 
  14  chr14_43198708     AKia    G    A        0      0        2 
  14  chr14_43198708     AOna    G    A        0      0        2 
  14  chr14_43198708     ASom    G    A        0      0        2 
  14  chr14_43198708     HCab    G    A        1      2        2 
  14  chr14_43198708     HPrz    G    A        1      2        2 
  14  chr14_43198708     ZBoe    G    A        0      0        2 
  14  chr14_43198708     ZGre    G    A        0      0        2 
  14  chr14_43198708     ZHar    G    A        0      0        2 
  14  chr14_43198708   Sample    G    A        0      0        2 
  14  chr14_43202664     AAsi    G    A        0      0        2 
  14  chr14_43202664     AKia    G    A        0      0        2 
  14  chr14_43202664     AOna    G    A        0      0        2 
  14  chr14_43202664     ASom    G    A        0      0        2 
  14  chr14_43202664     HCab    G    A        1      2        2 
  14  chr14_43202664     HPrz    G    A        1      2        2 
  14  chr14_43202664     ZBoe    G    A        0      0        2 
  14  chr14_43202664     ZGre    G    A        0      0        2 
  14  chr14_43202664     ZHar    G    A        0      0        2 
  14  chr14_43202664   Sample    G    A        0      0        2 
  14  chr14_43218275     AAsi    G    A        0      0        2 
  14  chr14_43218275     AKia    G    A        0      0        2 
  14  chr14_43218275     AOna    G    A        0      0        2 
  14  chr14_43218275     ASom    G    A        0      0        2 
  14  chr14_43218275     HCab    G    A        0      0        2 
  14  chr14_43218275     HPrz    G    A        0      0        2 
  14  chr14_43218275     ZBoe    G    A        0      0        2 
  14  chr14_43218275     ZGre    G    A        1      2        2 
  14  chr14_43218275     ZHar    G    A        0      0        2 
  14  chr14_43218275   Sample    G    A        0      0        2 
  14  chr14_43218813     AAsi    T    C        0      0        2 
  14  chr14_43218813     AKia    T    C        0      0        2 
  14  chr14_43218813     AOna    T    C        0      0        2 
  14  chr14_43218813     ASom    T    C        0      0        2 
  14  chr14_43218813     HCab    T    C      0.5      1        2 
  14  chr14_43218813     HPrz    T    C        0      0        2 
  14  chr14_43218813     ZBoe    T    C        0      0        2 
  14  chr14_43218813     ZGre    T    C        0      0        2 
  14  chr14_43218813     ZHar    T    C        0      0        2 
  14  chr14_43218813   Sample    T    C        0      0        2 
  14  chr14_43224664     AAsi    T    C        0      0        2 
  14  chr14_43224664     AKia    T    C        0      0        2 
  14  chr14_43224664     AOna    T    C        0      0        2 
  14  chr14_43224664     ASom    T    C        0      0        2 
  14  chr14_43224664     HCab    T    C        1      2        2 
  14  chr14_43224664     HPrz    T    C        1      2        2 
  14  chr14_43224664     ZBoe    T    C        0      0        2 
  14  chr14_43224664     ZGre    T    C        0      0        2 
  14  chr14_43224664     ZHar    T    C        0      0        2 
  14  chr14_43224664   Sample    T    C        0      0        2 
  14  chr14_43227824     AAsi    A    G        0      0        2 
  14  chr14_43227824     AKia    A    G        0      0        2 
  14  chr14_43227824     AOna    A    G        0      0        2 
  14  chr14_43227824     ASom    A    G        0      0        2 
  14  chr14_43227824     HCab    A    G        0      0        2 
  14  chr14_43227824     HPrz    A    G        0      0        2 
  14  chr14_43227824     ZBoe    A    G        0      0        2 
  14  chr14_43227824     ZGre    A    G        1      2        2 
  14  chr14_43227824     ZHar    A    G        0      0        2 
  14  chr14_43227824   Sample    A    G        0      0        2 
  14  chr14_43227914     AAsi    A    G      0.5      1        2 
  14  chr14_43227914     AKia    A    G        0      0        2 
  14  chr14_43227914     AOna    A    G        0      0        2 
  14  chr14_43227914     ASom    A    G        1      2        2 
  14  chr14_43227914     HCab    A    G        0      0        2 
  14  chr14_43227914     HPrz    A    G        0      0        2 
  14  chr14_43227914     ZBoe    A    G        0      0        2 
  14  chr14_43227914     ZGre    A    G        0      0        2 
  14  chr14_43227914     ZHar    A    G        0      0        2 
  14  chr14_43227914   Sample    A    G        1      2        2 
  14  chr14_43228664     AAsi    G    A        0      0        2 
  14  chr14_43228664     AKia    G    A        0      0        2 
  14  chr14_43228664     AOna    G    A        0      0        2 
  14  chr14_43228664     ASom    G    A        0      0        2 
  14  chr14_43228664     HCab    G    A        0      0        2 
  14  chr14_43228664     HPrz    G    A        0      0        2 
  14  chr14_43228664     ZBoe    G    A        1      2        2 
  14  chr14_43228664     ZGre    G    A        0      0        2 
  14  chr14_43228664     ZHar    G    A        1      2        2 
  14  chr14_43228664   Sample    G    A        0      0        2 
  14  chr14_43234693     AAsi    T    C        0      0        2 
  14  chr14_43234693     AKia    T    C        0      0        2 
  14  chr14_43234693     AOna    T    C        1      2        2 
  14  chr14_43234693     ASom    T    C        0      0        2 
  14  chr14_43234693     HCab    T    C        0      0        2 
  14  chr14_43234693     HPrz    T    C        0      0        2 
  14  chr14_43234693     ZBoe    T    C        0      0        2 
  14  chr14_43234693     ZGre    T    C        0      0        2 
  14  chr14_43234693     ZHar    T    C        0      0        2 
  14  chr14_43234693   Sample    T    C        0      0        2 
  14  chr14_43240124     AAsi    G    A        0      0        2 
  14  chr14_43240124     AKia    G    A        0      0        2 
  14  chr14_43240124     AOna    G    A        0      0        2 
  14  chr14_43240124     ASom    G    A        0      0        2 
  14  chr14_43240124     HCab    G    A      0.5      1        2 
  14  chr14_43240124     HPrz    G    A        0      0        2 
  14  chr14_43240124     ZBoe    G    A        0      0        2 
  14  chr14_43240124     ZGre    G    A        0      0        2 
  14  chr14_43240124     ZHar    G    A        0      0        2 
  14  chr14_43240124   Sample    G    A        0      0        2 
  14  chr14_43240193     AAsi    T    C        0      0        2 
  14  chr14_43240193     AKia    T    C        1      2        2 
  14  chr14_43240193     AOna    T    C        0      0        2 
  14  chr14_43240193     ASom    T    C        0      0        2 
  14  chr14_43240193     HCab    T    C        0      0        2 
  14  chr14_43240193     HPrz    T    C        0      0        2 
  14  chr14_43240193     ZBoe    T    C        0      0        2 
  14  chr14_43240193     ZGre    T    C        0      0        2 
  14  chr14_43240193     ZHar    T    C        0      0        2 
  14  chr14_43240193   Sample    T    C        0      0        2 
  14  chr14_43242078     AAsi    G    A        0      0        2 
  14  chr14_43242078     AKia    G    A        0      0        2 
  14  chr14_43242078     AOna    G    A        0      0        2 
  14  chr14_43242078     ASom    G    A        0      0        2 
  14  chr14_43242078     HCab    G    A        0      0        2 
  14  chr14_43242078     HPrz    G    A        0      0        2 
  14  chr14_43242078     ZBoe    G    A        0      0        2 
  14  chr14_43242078     ZGre    G    A        0      0        2 
  14  chr14_43242078     ZHar    G    A      0.5      1        2 
  14  chr14_43242078   Sample    G    A        0      0        2 
  14  chr14_43250733     AAsi    A    G        0      0        2 
  14  chr14_43250733     AKia    A    G        0      0        2 
  14  chr14_43250733     AOna    A    G        0      0        2 
  14  chr14_43250733     ASom    A    G        0      0        2 
  14  chr14_43250733     HCab    A    G      0.5      1        2 
  14  chr14_43250733     HPrz    A    G      0.5      1        2 
  14  chr14_43250733     ZBoe    A    G        0      0        2 
  14  chr14_43250733     ZGre    A    G        0      0        2 
  14  chr14_43250733     ZHar    A    G        0      0        2 
  14  chr14_43250733   Sample    A    G        0      0        2 
  14  chr14_43250873     AAsi    A    G        0      0        2 
  14  chr14_43250873     AKia    A    G        0      0        2 
  14  chr14_43250873     AOna    A    G        0      0        2 
  14  chr14_43250873     ASom    A    G        0      0        2 
  14  chr14_43250873     HCab    A    G        1      2        2 
  14  chr14_43250873     HPrz    A    G        1      2        2 
  14  chr14_43250873     ZBoe    A    G        0      0        2 
  14  chr14_43250873     ZGre    A    G        0      0        2 
  14  chr14_43250873     ZHar    A    G        0      0        2 
  14  chr14_43250873   Sample    A    G        0      0        2 
  14  chr14_43252895     AAsi    A    T        0      0        2 
  14  chr14_43252895     AKia    A    T        0      0        2 
  14  chr14_43252895     AOna    A    T        0      0        2 
  14  chr14_43252895     ASom    A    T        0      0        2 
  14  chr14_43252895     HCab    A    T        1      2        2 
  14  chr14_43252895     HPrz    A    T        1      2        2 
  14  chr14_43252895     ZBoe    A    T        0      0        2 
  14  chr14_43252895     ZGre    A    T        0      0        2 
  14  chr14_43252895     ZHar    A    T        0      0        2 
  14  chr14_43252895   Sample    A    T        0      0        2 
  14  chr14_43259299     AAsi    A    G        0      0        2 
  14  chr14_43259299     AKia    A    G        0      0        2 
  14  chr14_43259299     AOna    A    G      0.5      1        2 
  14  chr14_43259299     ASom    A    G        0      0        2 
  14  chr14_43259299     HCab    A    G        0      0        2 
  14  chr14_43259299     HPrz    A    G        0      0        2 
  14  chr14_43259299     ZBoe    A    G        0      0        2 
  14  chr14_43259299     ZGre    A    G        0      0        2 
  14  chr14_43259299     ZHar    A    G        0      0        2 
  14  chr14_43259299   Sample    A    G        0      0        2 
  14  chr14_43259381     AAsi    C    A        0      0        2 
  14  chr14_43259381     AKia    C    A        0      0        2 
  14  chr14_43259381     AOna    C    A      0.5      1        2 
  14  chr14_43259381     ASom    C    A        0      0        2 
  14  chr14_43259381     HCab    C    A        0      0        2 
  14  chr14_43259381     HPrz    C    A        0      0        2 
  14  chr14_43259381     ZBoe    C    A        0      0        2 
  14  chr14_43259381     ZGre    C    A        0      0        2 
  14  chr14_43259381     ZHar    C    A        0      0        2 
  14  chr14_43259381   Sample    C    A        0      0        2 
  14  chr14_43265920     AAsi    C    G        0      0        2 
  14  chr14_43265920     AKia    C    G        0      0        2 
  14  chr14_43265920     AOna    C    G        0      0        2 
  14  chr14_43265920     ASom    C    G        0      0        2 
  14  chr14_43265920     HCab    C    G        0      0        2 
  14  chr14_43265920     HPrz    C    G        0      0        2 
  14  chr14_43265920     ZBoe    C    G      0.5      1        2 
  14  chr14_43265920     ZGre    C    G        0      0        2 
  14  chr14_43265920     ZHar    C    G        0      0        2 
  14  chr14_43265920   Sample    C    G        0      0        2 
  14  chr14_43267676     AAsi    G    C        0      0        2 
  14  chr14_43267676     AKia    G    C        1      2        2 
  14  chr14_43267676     AOna    G    C      0.5      1        2 
  14  chr14_43267676     ASom    G    C        0      0        2 
  14  chr14_43267676     HCab    G    C        0      0        2 
  14  chr14_43267676     HPrz    G    C        0      0        2 
  14  chr14_43267676     ZBoe    G    C        0      0        2 
  14  chr14_43267676     ZGre    G    C        0      0        2 
  14  chr14_43267676     ZHar    G    C        0      0        2 
  14  chr14_43267676   Sample    G    C        0      0        2 
  14  chr14_43270271     AAsi    A    G      0.5      1        2 
  14  chr14_43270271     AKia    A    G        0      0        2 
  14  chr14_43270271     AOna    A    G        0      0        2 
  14  chr14_43270271     ASom    A    G        0      0        2 
  14  chr14_43270271     HCab    A    G        0      0        2 
  14  chr14_43270271     HPrz    A    G        0      0        2 
  14  chr14_43270271     ZBoe    A    G        0      0        2 
  14  chr14_43270271     ZGre    A    G        0      0        2 
  14  chr14_43270271     ZHar    A    G        0      0        2 
  14  chr14_43270271   Sample    A    G        0      0        2 
  14  chr14_43271375     AAsi    C    G        0      0        2 
  14  chr14_43271375     AKia    C    G        0      0        2 
  14  chr14_43271375     AOna    C    G        0      0        2 
  14  chr14_43271375     ASom    C    G        0      0        2 
  14  chr14_43271375     HCab    C    G        0      0        2 
  14  chr14_43271375     HPrz    C    G      0.5      1        2 
  14  chr14_43271375     ZBoe    C    G        0      0        2 
  14  chr14_43271375     ZGre    C    G        0      0        2 
  14  chr14_43271375     ZHar    C    G        0      0        2 
  14  chr14_43271375   Sample    C    G        0      0        2 
  14  chr14_43272151     AAsi    G    A        0      0        2 
  14  chr14_43272151     AKia    G    A        0      0        2 
  14  chr14_43272151     AOna    G    A        0      0        2 
  14  chr14_43272151     ASom    G    A        0      0        2 
  14  chr14_43272151     HCab    G    A        0      0        2 
  14  chr14_43272151     HPrz    G    A        0      0        2 
  14  chr14_43272151     ZBoe    G    A        0      0        2 
  14  chr14_43272151     ZGre    G    A        0      0        2 
  14  chr14_43272151     ZHar    G    A      0.5      1        2 
  14  chr14_43272151   Sample    G    A        0      0        2 
  14  chr14_43273735     AAsi    T    C        0      0        2 
  14  chr14_43273735     AKia    T    C        0      0        2 
  14  chr14_43273735     AOna    T    C        0      0        2 
  14  chr14_43273735     ASom    T    C        0      0        2 
  14  chr14_43273735     HCab    T    C        0      0        2 
  14  chr14_43273735     HPrz    T    C        0      0        2 
  14  chr14_43273735     ZBoe    T    C        0      0        2 
  14  chr14_43273735     ZGre    T    C      0.5      1        2 
  14  chr14_43273735     ZHar    T    C        0      0        2 
  14  chr14_43273735   Sample    T    C        0      0        2 
  14  chr14_43277439     AAsi    C    T        0      0        2 
  14  chr14_43277439     AKia    C    T        0      0        2 
  14  chr14_43277439     AOna    C    T        0      0        2 
  14  chr14_43277439     ASom    C    T        0      0        2 
  14  chr14_43277439     HCab    C    T        1      2        2 
  14  chr14_43277439     HPrz    C    T        1      2        2 
  14  chr14_43277439     ZBoe    C    T        0      0        2 
  14  chr14_43277439     ZGre    C    T        0      0        2 
  14  chr14_43277439     ZHar    C    T        0      0        2 
  14  chr14_43277439   Sample    C    T        0      0        2 
  14  chr14_43284659     AAsi    G    A        0      0        2 
  14  chr14_43284659     AKia    G    A        0      0        2 
  14  chr14_43284659     AOna    G    A        0      0        2 
  14  chr14_43284659     ASom    G    A        0      0        2 
  14  chr14_43284659     HCab    G    A        0      0        2 
  14  chr14_43284659     HPrz    G    A        0      0        2 
  14  chr14_43284659     ZBoe    G    A        0      0        2 
  14  chr14_43284659     ZGre    G    A      0.5      1        2 
  14  chr14_43284659     ZHar    G    A        0      0        2 
  14  chr14_43284659   Sample    G    A        0      0        2 
  14  chr14_43287067     AAsi    G    C        0      0        2 
  14  chr14_43287067     AKia    G    C        0      0        2 
  14  chr14_43287067     AOna    G    C        0      0        2 
  14  chr14_43287067     ASom    G    C        0      0        2 
  14  chr14_43287067     HCab    G    C        1      2        2 
  14  chr14_43287067     HPrz    G    C        1      2        2 
  14  chr14_43287067     ZBoe    G    C        0      0        2 
  14  chr14_43287067     ZGre    G    C        0      0        2 
  14  chr14_43287067     ZHar    G    C        0      0        2 
  14  chr14_43287067   Sample    G    C        0      0        2 
  14  chr14_43297320     AAsi    T    C        0      0        2 
  14  chr14_43297320     AKia    T    C        0      0        2 
  14  chr14_43297320     AOna    T    C        0      0        2 
  14  chr14_43297320     ASom    T    C        1      2        2 
  14  chr14_43297320     HCab    T    C        0      0        2 
  14  chr14_43297320     HPrz    T    C        0      0        2 
  14  chr14_43297320     ZBoe    T    C        0      0        2 
  14  chr14_43297320     ZGre    T    C        0      0        2 
  14  chr14_43297320     ZHar    T    C        0      0        2 
  14  chr14_43297320   Sample    T    C        0      0        2 
  14  chr14_43307189     AAsi    T    C        0      0        2 
  14  chr14_43307189     AKia    T    C        0      0        2 
  14  chr14_43307189     AOna    T    C        0      0        2 
  14  chr14_43307189     ASom    T    C        0      0        2 
  14  chr14_43307189     HCab    T    C        0      0        2 
  14  chr14_43307189     HPrz    T    C        0      0        2 
  14  chr14_43307189     ZBoe    T    C        1      2        2 
  14  chr14_43307189     ZGre    T    C        0      0        2 
  14  chr14_43307189     ZHar    T    C        0      0        2 
  14  chr14_43307189   Sample    T    C        0      0        2 
  14  chr14_43316582     AAsi    C    T        0      0        2 
  14  chr14_43316582     AKia    C    T        0      0        2 
  14  chr14_43316582     AOna    C    T        0      0        2 
  14  chr14_43316582     ASom    C    T        0      0        2 
  14  chr14_43316582     HCab    C    T        0      0        2 
  14  chr14_43316582     HPrz    C    T        0      0        2 
  14  chr14_43316582     ZBoe    C    T        1      2        2 
  14  chr14_43316582     ZGre    C    T        0      0        2 
  14  chr14_43316582     ZHar    C    T        0      0        2 
  14  chr14_43316582   Sample    C    T        0      0        2 
  14  chr14_43318070     AAsi    A    G        0      0        2 
  14  chr14_43318070     AKia    A    G        0      0        2 
  14  chr14_43318070     AOna    A    G        0      0        2 
  14  chr14_43318070     ASom    A    G        0      0        2 
  14  chr14_43318070     HCab    A    G        0      0        2 
  14  chr14_43318070     HPrz    A    G        0      0        2 
  14  chr14_43318070     ZBoe    A    G        0      0        2 
  14  chr14_43318070     ZGre    A    G        0      0        2 
  14  chr14_43318070     ZHar    A    G      0.5      1        2 
  14  chr14_43318070   Sample    A    G        0      0        2 
  14  chr14_43322819     AAsi    C    A        0      0        2 
  14  chr14_43322819     AKia    C    A        0      0        2 
  14  chr14_43322819     AOna    C    A        0      0        2 
  14  chr14_43322819     ASom    C    A        0      0        2 
  14  chr14_43322819     HCab    C    A        0      0        2 
  14  chr14_43322819     HPrz    C    A        0      0        2 
  14  chr14_43322819     ZBoe    C    A        0      0        2 
  14  chr14_43322819     ZGre    C    A        0      0        2 
  14  chr14_43322819     ZHar    C    A      0.5      1        2 
  14  chr14_43322819   Sample    C    A        0      0        2 
  14  chr14_43328630     AAsi    T    C        0      0        2 
  14  chr14_43328630     AKia    T    C        0      0        2 
  14  chr14_43328630     AOna    T    C        0      0        2 
  14  chr14_43328630     ASom    T    C        0      0        2 
  14  chr14_43328630     HCab    T    C        0      0        2 
  14  chr14_43328630     HPrz    T    C        0      0        2 
  14  chr14_43328630     ZBoe    T    C        1      2        2 
  14  chr14_43328630     ZGre    T    C        0      0        2 
  14  chr14_43328630     ZHar    T    C        0      0        2 
  14  chr14_43328630   Sample    T    C        0      0        2 
  14  chr14_43336716     AAsi    C    T        0      0        2 
  14  chr14_43336716     AKia    C    T        0      0        2 
  14  chr14_43336716     AOna    C    T        0      0        2 
  14  chr14_43336716     ASom    C    T        0      0        2 
  14  chr14_43336716     HCab    C    T        0      0        2 
  14  chr14_43336716     HPrz    C    T        0      0        2 
  14  chr14_43336716     ZBoe    C    T      0.5      1        2 
  14  chr14_43336716     ZGre    C    T        0      0        2 
  14  chr14_43336716     ZHar    C    T        0      0        2 
  14  chr14_43336716   Sample    C    T        0      0        2 
  14  chr14_43343427     AAsi    A    C        0      0        2 
  14  chr14_43343427     AKia    A    C        0      0        2 
  14  chr14_43343427     AOna    A    C        0      0        2 
  14  chr14_43343427     ASom    A    C        0      0        2 
  14  chr14_43343427     HCab    A    C      0.5      1        2 
  14  chr14_43343427     HPrz    A    C      0.5      1        2 
  14  chr14_43343427     ZBoe    A    C        0      0        2 
  14  chr14_43343427     ZGre    A    C        0      0        2 
  14  chr14_43343427     ZHar    A    C        0      0        2 
  14  chr14_43343427   Sample    A    C        0      0        2 
  14  chr14_43346070     AAsi    T    C        0      0        2 
  14  chr14_43346070     AKia    T    C        0      0        2 
  14  chr14_43346070     AOna    T    C        0      0        2 
  14  chr14_43346070     ASom    T    C        0      0        2 
  14  chr14_43346070     HCab    T    C        0      0        2 
  14  chr14_43346070     HPrz    T    C        0      0        2 
  14  chr14_43346070     ZBoe    T    C        0      0        2 
  14  chr14_43346070     ZGre    T    C        0      0        2 
  14  chr14_43346070     ZHar    T    C        1      2        2 
  14  chr14_43346070   Sample    T    C        0      0        2 
  14  chr14_43368534     AAsi    G    C        0      0        2 
  14  chr14_43368534     AKia    G    C        0      0        2 
  14  chr14_43368534     AOna    G    C        0      0        2 
  14  chr14_43368534     ASom    G    C        0      0        2 
  14  chr14_43368534     HCab    G    C        0      0        2 
  14  chr14_43368534     HPrz    G    C        0      0        2 
  14  chr14_43368534     ZBoe    G    C      0.5      1        2 
  14  chr14_43368534     ZGre    G    C        0      0        2 
  14  chr14_43368534     ZHar    G    C        0      0        2 
  14  chr14_43368534   Sample    G    C        0      0        2 
  14  chr14_43377347     AAsi    G    T        0      0        2 
  14  chr14_43377347     AKia    G    T        0      0        2 
  14  chr14_43377347     AOna    G    T        0      0        2 
  14  chr14_43377347     ASom    G    T        0      0        2 
  14  chr14_43377347     HCab    G    T        1      2        2 
  14  chr14_43377347     HPrz    G    T        1      2        2 
  14  chr14_43377347     ZBoe    G    T        0      0        2 
  14  chr14_43377347     ZGre    G    T        0      0        2 
  14  chr14_43377347     ZHar    G    T        0      0        2 
  14  chr14_43377347   Sample    G    T        0      0        2 
  14  chr14_43388281     AAsi    G    C        0      0        2 
  14  chr14_43388281     AKia    G    C        0      0        2 
  14  chr14_43388281     AOna    G    C        0      0        2 
  14  chr14_43388281     ASom    G    C        0      0        2 
  14  chr14_43388281     HCab    G    C        0      0        2 
  14  chr14_43388281     HPrz    G    C        0      0        2 
  14  chr14_43388281     ZBoe    G    C        0      0        2 
  14  chr14_43388281     ZGre    G    C      0.5      1        2 
  14  chr14_43388281     ZHar    G    C        0      0        2 
  14  chr14_43388281   Sample    G    C        0      0        2 
  14  chr14_43394139     AAsi    C    T        0      0        2 
  14  chr14_43394139     AKia    C    T        0      0        2 
  14  chr14_43394139     AOna    C    T        0      0        2 
  14  chr14_43394139     ASom    C    T        0      0        2 
  14  chr14_43394139     HCab    C    T        0      0        2 
  14  chr14_43394139     HPrz    C    T        0      0        2 
  14  chr14_43394139     ZBoe    C    T        0      0        2 
  14  chr14_43394139     ZGre    C    T        1      2        2 
  14  chr14_43394139     ZHar    C    T        0      0        2 
  14  chr14_43394139   Sample    C    T        0      0        2 
  14  chr14_43396661     AAsi    G    C        0      0        2 
  14  chr14_43396661     AKia    G    C        0      0        2 
  14  chr14_43396661     AOna    G    C        0      0        2 
  14  chr14_43396661     ASom    G    C        0      0        2 
  14  chr14_43396661     HCab    G    C        0      0        2 
  14  chr14_43396661     HPrz    G    C        0      0        2 
  14  chr14_43396661     ZBoe    G    C        1      2        2 
  14  chr14_43396661     ZGre    G    C        0      0        2 
  14  chr14_43396661     ZHar    G    C        0      0        2 
  14  chr14_43396661   Sample    G    C        0      0        2 
  14  chr14_43400900     AAsi    C    A        0      0        2 
  14  chr14_43400900     AKia    C    A        0      0        2 
  14  chr14_43400900     AOna    C    A      0.5      1        2 
  14  chr14_43400900     ASom    C    A        0      0        2 
  14  chr14_43400900     HCab    C    A        0      0        2 
  14  chr14_43400900     HPrz    C    A        0      0        2 
  14  chr14_43400900     ZBoe    C    A        0      0        2 
  14  chr14_43400900     ZGre    C    A        0      0        2 
  14  chr14_43400900     ZHar    C    A        0      0        2 
  14  chr14_43400900   Sample    C    A        0      0        2 
  14  chr14_43405620     AAsi    T    C        1      2        2 
  14  chr14_43405620     AKia    T    C        0      0        2 
  14  chr14_43405620     AOna    T    C      0.5      1        2 
  14  chr14_43405620     ASom    T    C        1      2        2 
  14  chr14_43405620     HCab    T    C        0      0        2 
  14  chr14_43405620     HPrz    T    C        0      0        2 
  14  chr14_43405620     ZBoe    T    C        0      0        2 
  14  chr14_43405620     ZGre    T    C        0      0        2 
  14  chr14_43405620     ZHar    T    C        0      0        2 
  14  chr14_43405620   Sample    T    C        1      2        2 
  14  chr14_43409743     AAsi    G    C        0      0        2 
  14  chr14_43409743     AKia    G    C        0      0        2 
  14  chr14_43409743     AOna    G    C        0      0        2 
  14  chr14_43409743     ASom    G    C        0      0        2 
  14  chr14_43409743     HCab    G    C        0      0        2 
  14  chr14_43409743     HPrz    G    C        0      0        2 
  14  chr14_43409743     ZBoe    G    C        0      0        2 
  14  chr14_43409743     ZGre    G    C        0      0        2 
  14  chr14_43409743     ZHar    G    C        1      2        2 
  14  chr14_43409743   Sample    G    C        0      0        2 
  14  chr14_43423879     AAsi    G    T        0      0        2 
  14  chr14_43423879     AKia    G    T        0      0        2 
  14  chr14_43423879     AOna    G    T        0      0        2 
  14  chr14_43423879     ASom    G    T        0      0        2 
  14  chr14_43423879     HCab    G    T      0.5      1        2 
  14  chr14_43423879     HPrz    G    T        0      0        2 
  14  chr14_43423879     ZBoe    G    T        0      0        2 
  14  chr14_43423879     ZGre    G    T        0      0        2 
  14  chr14_43423879     ZHar    G    T        0      0        2 
  14  chr14_43423879   Sample    G    T        0      0        2 
  14  chr14_43427292     AAsi    A    G        0      0        2 
  14  chr14_43427292     AKia    A    G        0      0        2 
  14  chr14_43427292     AOna    A    G        0      0        2 
  14  chr14_43427292     ASom    A    G        0      0        2 
  14  chr14_43427292     HCab    A    G        1      2        2 
  14  chr14_43427292     HPrz    A    G        1      2        2 
  14  chr14_43427292     ZBoe    A    G        0      0        2 
  14  chr14_43427292     ZGre    A    G        0      0        2 
  14  chr14_43427292     ZHar    A    G        0      0        2 
  14  chr14_43427292   Sample    A    G        1      2        2 
  14  chr14_43446683     AAsi    T    C        0      0        2 
  14  chr14_43446683     AKia    T    C        0      0        2 
  14  chr14_43446683     AOna    T    C        0      0        2 
  14  chr14_43446683     ASom    T    C        0      0        2 
  14  chr14_43446683     HCab    T    C        1      2        2 
  14  chr14_43446683     HPrz    T    C        1      2        2 
  14  chr14_43446683     ZBoe    T    C        0      0        2 
  14  chr14_43446683     ZGre    T    C        0      0        2 
  14  chr14_43446683     ZHar    T    C        0      0        2 
  14  chr14_43446683   Sample    T    C        0      0        2 
  14  chr14_43461562     AAsi    A    G        0      0        2 
  14  chr14_43461562     AKia    A    G        0      0        2 
  14  chr14_43461562     AOna    A    G      0.5      1        2 
  14  chr14_43461562     ASom    A    G        0      0        2 
  14  chr14_43461562     HCab    A    G        0      0        2 
  14  chr14_43461562     HPrz    A    G        0      0        2 
  14  chr14_43461562     ZBoe    A    G        0      0        2 
  14  chr14_43461562     ZGre    A    G        0      0        2 
  14  chr14_43461562     ZHar    A    G        0      0        2 
  14  chr14_43461562   Sample    A    G        0      0        2 
  14  chr14_43465408     AAsi    C    G        0      0        2 
  14  chr14_43465408     AKia    C    G        0      0        2 
  14  chr14_43465408     AOna    C    G      0.5      1        2 
  14  chr14_43465408     ASom    C    G        0      0        2 
  14  chr14_43465408     HCab    C    G        0      0        2 
  14  chr14_43465408     HPrz    C    G        0      0        2 
  14  chr14_43465408     ZBoe    C    G        0      0        2 
  14  chr14_43465408     ZGre    C    G        0      0        2 
  14  chr14_43465408     ZHar    C    G        0      0        2 
  14  chr14_43465408   Sample    C    G        0      0        2 
  14  chr14_43469332     AAsi    A    T        0      0        2 
  14  chr14_43469332     AKia    A    T        0      0        2 
  14  chr14_43469332     AOna    A    T      0.5      1        2 
  14  chr14_43469332     ASom    A    T        0      0        2 
  14  chr14_43469332     HCab    A    T        0      0        2 
  14  chr14_43469332     HPrz    A    T        0      0        2 
  14  chr14_43469332     ZBoe    A    T        0      0        2 
  14  chr14_43469332     ZGre    A    T        0      0        2 
  14  chr14_43469332     ZHar    A    T        0      0        2 
  14  chr14_43469332   Sample    A    T        0      0        2 
  14  chr14_43470687     AAsi    G    C        0      0        2 
  14  chr14_43470687     AKia    G    C        0      0        2 
  14  chr14_43470687     AOna    G    C        0      0        2 
  14  chr14_43470687     ASom    G    C        0      0        2 
  14  chr14_43470687     HCab    G    C        0      0        2 
  14  chr14_43470687     HPrz    G    C        0      0        2 
  14  chr14_43470687     ZBoe    G    C        1      2        2 
  14  chr14_43470687     ZGre    G    C        0      0        2 
  14  chr14_43470687     ZHar    G    C        1      2        2 
  14  chr14_43470687   Sample    G    C        0      0        2 
  14  chr14_43473239     AAsi    T    C        0      0        2 
  14  chr14_43473239     AKia    T    C        0      0        2 
  14  chr14_43473239     AOna    T    C        0      0        2 
  14  chr14_43473239     ASom    T    C        0      0        2 
  14  chr14_43473239     HCab    T    C        0      0        2 
  14  chr14_43473239     HPrz    T    C        0      0        2 
  14  chr14_43473239     ZBoe    T    C        0      0        2 
  14  chr14_43473239     ZGre    T    C      0.5      1        2 
  14  chr14_43473239     ZHar    T    C        0      0        2 
  14  chr14_43473239   Sample    T    C        0      0        2 
  14  chr14_43473311     AAsi    T    C        0      0        2 
  14  chr14_43473311     AKia    T    C        0      0        2 
  14  chr14_43473311     AOna    T    C        0      0        2 
  14  chr14_43473311     ASom    T    C        0      0        2 
  14  chr14_43473311     HCab    T    C        1      2        2 
  14  chr14_43473311     HPrz    T    C        1      2        2 
  14  chr14_43473311     ZBoe    T    C        0      0        2 
  14  chr14_43473311     ZGre    T    C        0      0        2 
  14  chr14_43473311     ZHar    T    C        0      0        2 
  14  chr14_43473311   Sample    T    C        0      0        2 
  14  chr14_43473853     AAsi    C    G        0      0        2 
  14  chr14_43473853     AKia    C    G        0      0        2 
  14  chr14_43473853     AOna    C    G        0      0        2 
  14  chr14_43473853     ASom    C    G        0      0        2 
  14  chr14_43473853     HCab    C    G        1      2        2 
  14  chr14_43473853     HPrz    C    G        1      2        2 
  14  chr14_43473853     ZBoe    C    G        0      0        2 
  14  chr14_43473853     ZGre    C    G        0      0        2 
  14  chr14_43473853     ZHar    C    G        0      0        2 
  14  chr14_43473853   Sample    C    G        0      0        2 
  14  chr14_43482583     AAsi    C    A        0      0        2 
  14  chr14_43482583     AKia    C    A        0      0        2 
  14  chr14_43482583     AOna    C    A        0      0        2 
  14  chr14_43482583     ASom    C    A        0      0        2 
  14  chr14_43482583     HCab    C    A        0      0        2 
  14  chr14_43482583     HPrz    C    A        0      0        2 
  14  chr14_43482583     ZBoe    C    A      0.5      1        2 
  14  chr14_43482583     ZGre    C    A        0      0        2 
  14  chr14_43482583     ZHar    C    A        0      0        2 
  14  chr14_43482583   Sample    C    A        0      0        2 
  14  chr14_43487047     AAsi    G    T        0      0        2 
  14  chr14_43487047     AKia    G    T        1      2        2 
  14  chr14_43487047     AOna    G    T        0      0        2 
  14  chr14_43487047     ASom    G    T        0      0        2 
  14  chr14_43487047     HCab    G    T        0      0        2 
  14  chr14_43487047     HPrz    G    T        0      0        2 
  14  chr14_43487047     ZBoe    G    T        0      0        2 
  14  chr14_43487047     ZGre    G    T        0      0        2 
  14  chr14_43487047     ZHar    G    T        0      0        2 
  14  chr14_43487047   Sample    G    T        0      0        2 
  14  chr14_43489239     AAsi    T    C        0      0        2 
  14  chr14_43489239     AKia    T    C        0      0        2 
  14  chr14_43489239     AOna    T    C        0      0        2 
  14  chr14_43489239     ASom    T    C        0      0        2 
  14  chr14_43489239     HCab    T    C        1      2        2 
  14  chr14_43489239     HPrz    T    C        1      2        2 
  14  chr14_43489239     ZBoe    T    C        0      0        2 
  14  chr14_43489239     ZGre    T    C        0      0        2 
  14  chr14_43489239     ZHar    T    C        0      0        2 
  14  chr14_43489239   Sample    T    C        0      0        2 
  14  chr14_43492734     AAsi    G    A        0      0        2 
  14  chr14_43492734     AKia    G    A        0      0        2 
  14  chr14_43492734     AOna    G    A        0      0        2 
  14  chr14_43492734     ASom    G    A        0      0        2 
  14  chr14_43492734     HCab    G    A        0      0        2 
  14  chr14_43492734     HPrz    G    A        0      0        2 
  14  chr14_43492734     ZBoe    G    A      0.5      1        2 
  14  chr14_43492734     ZGre    G    A        0      0        2 
  14  chr14_43492734     ZHar    G    A        1      2        2 
  14  chr14_43492734   Sample    G    A        0      0        2 
  14  chr14_43495941     AAsi    G    A      0.5      1        2 
  14  chr14_43495941     AKia    G    A        0      0        2 
  14  chr14_43495941     AOna    G    A        0      0        2 
  14  chr14_43495941     ASom    G    A        0      0        2 
  14  chr14_43495941     HCab    G    A        0      0        2 
  14  chr14_43495941     HPrz    G    A        0      0        2 
  14  chr14_43495941     ZBoe    G    A        0      0        2 
  14  chr14_43495941     ZGre    G    A        0      0        2 
  14  chr14_43495941     ZHar    G    A        0      0        2 
  14  chr14_43495941   Sample    G    A        0      0        2 
  14  chr14_43497793     AAsi    C    T        0      0        2 
  14  chr14_43497793     AKia    C    T        0      0        2 
  14  chr14_43497793     AOna    C    T        0      0        2 
  14  chr14_43497793     ASom    C    T        0      0        2 
  14  chr14_43497793     HCab    C    T        0      0        2 
  14  chr14_43497793     HPrz    C    T      0.5      1        2 
  14  chr14_43497793     ZBoe    C    T        0      0        2 
  14  chr14_43497793     ZGre    C    T        0      0        2 
  14  chr14_43497793     ZHar    C    T        0      0        2 
  14  chr14_43497793   Sample    C    T        0      0        2 
  14  chr14_43510339     AAsi    T    C        0      0        2 
  14  chr14_43510339     AKia    T    C        0      0        2 
  14  chr14_43510339     AOna    T    C        0      0        2 
  14  chr14_43510339     ASom    T    C        0      0        2 
  14  chr14_43510339     HCab    T    C        0      0        2 
  14  chr14_43510339     HPrz    T    C        0      0        2 
  14  chr14_43510339     ZBoe    T    C        1      2        2 
  14  chr14_43510339     ZGre    T    C        1      2        2 
  14  chr14_43510339     ZHar    T    C        1      2        2 
  14  chr14_43510339   Sample    T    C        0      0        2 
  14  chr14_43511105     AAsi    A    G      0.5      1        2 
  14  chr14_43511105     AKia    A    G        0      0        2 
  14  chr14_43511105     AOna    A    G        0      0        2 
  14  chr14_43511105     ASom    A    G        0      0        2 
  14  chr14_43511105     HCab    A    G        0      0        2 
  14  chr14_43511105     HPrz    A    G        0      0        2 
  14  chr14_43511105     ZBoe    A    G        0      0        2 
  14  chr14_43511105     ZGre    A    G        0      0        2 
  14  chr14_43511105     ZHar    A    G        0      0        2 
  14  chr14_43511105   Sample    A    G        0      0        2 
  14  chr14_43517424     AAsi    C    G        0      0        2 
  14  chr14_43517424     AKia    C    G        0      0        2 
  14  chr14_43517424     AOna    C    G        0      0        2 
  14  chr14_43517424     ASom    C    G        0      0        2 
  14  chr14_43517424     HCab    C    G        0      0        2 
  14  chr14_43517424     HPrz    C    G        0      0        2 
  14  chr14_43517424     ZBoe    C    G        1      2        2 
  14  chr14_43517424     ZGre    C    G        0      0        2 
  14  chr14_43517424     ZHar    C    G        0      0        2 
  14  chr14_43517424   Sample    C    G        0      0        2 
  14  chr14_43519009     AAsi    C    A        0      0        2 
  14  chr14_43519009     AKia    C    A        0      0        2 
  14  chr14_43519009     AOna    C    A        0      0        2 
  14  chr14_43519009     ASom    C    A        0      0        2 
  14  chr14_43519009     HCab    C    A        0      0        2 
  14  chr14_43519009     HPrz    C    A      0.5      1        2 
  14  chr14_43519009     ZBoe    C    A        0      0        2 
  14  chr14_43519009     ZGre    C    A        0      0        2 
  14  chr14_43519009     ZHar    C    A        0      0        2 
  14  chr14_43519009   Sample    C    A        0      0        2 
  14  chr14_43521829     AAsi    C    T        0      0        2 
  14  chr14_43521829     AKia    C    T        0      0        2 
  14  chr14_43521829     AOna    C    T        1      2        2 
  14  chr14_43521829     ASom    C    T        0      0        2 
  14  chr14_43521829     HCab    C    T        0      0        2 
  14  chr14_43521829     HPrz    C    T        0      0        2 
  14  chr14_43521829     ZBoe    C    T        0      0        2 
  14  chr14_43521829     ZGre    C    T        0      0        2 
  14  chr14_43521829     ZHar    C    T        0      0        2 
  14  chr14_43521829   Sample    C    T        0      0        2 
  14  chr14_43533044     AAsi    C    T        1      2        2 
  14  chr14_43533044     AKia    C    T        0      0        2 
  14  chr14_43533044     AOna    C    T        0      0        2 
  14  chr14_43533044     ASom    C    T        1      2        2 
  14  chr14_43533044     HCab    C    T        0      0        2 
  14  chr14_43533044     HPrz    C    T        0      0        2 
  14  chr14_43533044     ZBoe    C    T        0      0        2 
  14  chr14_43533044     ZGre    C    T        0      0        2 
  14  chr14_43533044     ZHar    C    T        0      0        2 
  14  chr14_43533044   Sample    C    T        1      2        2 
  14  chr14_43538776     AAsi    G    C        0      0        2 
  14  chr14_43538776     AKia    G    C        0      0        2 
  14  chr14_43538776     AOna    G    C      0.5      1        2 
  14  chr14_43538776     ASom    G    C        0      0        2 
  14  chr14_43538776     HCab    G    C        0      0        2 
  14  chr14_43538776     HPrz    G    C        0      0        2 
  14  chr14_43538776     ZBoe    G    C        0      0        2 
  14  chr14_43538776     ZGre    G    C        0      0        2 
  14  chr14_43538776     ZHar    G    C        0      0        2 
  14  chr14_43538776   Sample    G    C        0      0        2 
  14  chr14_43543410     AAsi    C    T        0      0        2 
  14  chr14_43543410     AKia    C    T        0      0        2 
  14  chr14_43543410     AOna    C    T        0      0        2 
  14  chr14_43543410     ASom    C    T        0      0        2 
  14  chr14_43543410     HCab    C    T        1      2        2 
  14  chr14_43543410     HPrz    C    T        1      2        2 
  14  chr14_43543410     ZBoe    C    T        0      0        2 
  14  chr14_43543410     ZGre    C    T        0      0        2 
  14  chr14_43543410     ZHar    C    T        0      0        2 
  14  chr14_43543410   Sample    C    T        0      0        2 
  14  chr14_43544269     AAsi    A    G        0      0        2 
  14  chr14_43544269     AKia    A    G        0      0        2 
  14  chr14_43544269     AOna    A    G        0      0        2 
  14  chr14_43544269     ASom    A    G        0      0        2 
  14  chr14_43544269     HCab    A    G        0      0        2 
  14  chr14_43544269     HPrz    A    G        0      0        2 
  14  chr14_43544269     ZBoe    A    G        0      0        2 
  14  chr14_43544269     ZGre    A    G        0      0        2 
  14  chr14_43544269     ZHar    A    G        1      2        2 
  14  chr14_43544269   Sample    A    G        0      0        2 
  14  chr14_43547765     AAsi    G    A        0      0        2 
  14  chr14_43547765     AKia    G    A        0      0        2 
  14  chr14_43547765     AOna    G    A        0      0        2 
  14  chr14_43547765     ASom    G    A        0      0        2 
  14  chr14_43547765     HCab    G    A        0      0        2 
  14  chr14_43547765     HPrz    G    A        0      0        2 
  14  chr14_43547765     ZBoe    G    A        0      0        2 
  14  chr14_43547765     ZGre    G    A      0.5      1        2 
  14  chr14_43547765     ZHar    G    A        0      0        2 
  14  chr14_43547765   Sample    G    A        0      0        2 
  14  chr14_43551206     AAsi    G    A      0.5      1        2 
  14  chr14_43551206     AKia    G    A        0      0        2 
  14  chr14_43551206     AOna    G    A        0      0        2 
  14  chr14_43551206     ASom    G    A        0      0        2 
  14  chr14_43551206     HCab    G    A        0      0        2 
  14  chr14_43551206     HPrz    G    A        0      0        2 
  14  chr14_43551206     ZBoe    G    A        0      0        2 
  14  chr14_43551206     ZGre    G    A        0      0        2 
  14  chr14_43551206     ZHar    G    A        0      0        2 
  14  chr14_43551206   Sample    G    A        1      2        2 
  14  chr14_43551607     AAsi    A    G        0      0        2 
  14  chr14_43551607     AKia    A    G        1      2        2 
  14  chr14_43551607     AOna    A    G        0      0        2 
  14  chr14_43551607     ASom    A    G        0      0        2 
  14  chr14_43551607     HCab    A    G        0      0        2 
  14  chr14_43551607     HPrz    A    G        0      0        2 
  14  chr14_43551607     ZBoe    A    G        0      0        2 
  14  chr14_43551607     ZGre    A    G        0      0        2 
  14  chr14_43551607     ZHar    A    G        0      0        2 
  14  chr14_43551607   Sample    A    G        0      0        2 
  14  chr14_43552444     AAsi    T    C        0      0        2 
  14  chr14_43552444     AKia    T    C        0      0        2 
  14  chr14_43552444     AOna    T    C        0      0        2 
  14  chr14_43552444     ASom    T    C        0      0        2 
  14  chr14_43552444     HCab    T    C        1      2        2 
  14  chr14_43552444     HPrz    T    C        1      2        2 
  14  chr14_43552444     ZBoe    T    C        0      0        2 
  14  chr14_43552444     ZGre    T    C        0      0        2 
  14  chr14_43552444     ZHar    T    C        0      0        2 
  14  chr14_43552444   Sample    T    C        0      0        2 
  14  chr14_43554422     AAsi    G    A        0      0        2 
  14  chr14_43554422     AKia    G    A        0      0        2 
  14  chr14_43554422     AOna    G    A        0      0        2 
  14  chr14_43554422     ASom    G    A        0      0        2 
  14  chr14_43554422     HCab    G    A      0.5      1        2 
  14  chr14_43554422     HPrz    G    A        0      0        2 
  14  chr14_43554422     ZBoe    G    A        0      0        2 
  14  chr14_43554422     ZGre    G    A        0      0        2 
  14  chr14_43554422     ZHar    G    A        0      0        2 
  14  chr14_43554422   Sample    G    A        0      0        2 
  14  chr14_43555917     AAsi    A    T        0      0        2 
  14  chr14_43555917     AKia    A    T        1      2        2 
  14  chr14_43555917     AOna    A    T        0      0        2 
  14  chr14_43555917     ASom    A    T        0      0        2 
  14  chr14_43555917     HCab    A    T        0      0        2 
  14  chr14_43555917     HPrz    A    T        0      0        2 
  14  chr14_43555917     ZBoe    A    T        0      0        2 
  14  chr14_43555917     ZGre    A    T        0      0        2 
  14  chr14_43555917     ZHar    A    T        0      0        2 
  14  chr14_43555917   Sample    A    T        0      0        2 
  14  chr14_43557168     AAsi    C    G        0      0        2 
  14  chr14_43557168     AKia    C    G        0      0        2 
  14  chr14_43557168     AOna    C    G        0      0        2 
  14  chr14_43557168     ASom    C    G        0      0        2 
  14  chr14_43557168     HCab    C    G        1      2        2 
  14  chr14_43557168     HPrz    C    G        1      2        2 
  14  chr14_43557168     ZBoe    C    G        0      0        2 
  14  chr14_43557168     ZGre    C    G        0      0        2 
  14  chr14_43557168     ZHar    C    G        0      0        2 
  14  chr14_43557168   Sample    C    G        0      0        2 
  14  chr14_43567358     AAsi    T    C        0      0        2 
  14  chr14_43567358     AKia    T    C        0      0        2 
  14  chr14_43567358     AOna    T    C        0      0        2 
  14  chr14_43567358     ASom    T    C        0      0        2 
  14  chr14_43567358     HCab    T    C        0      0        2 
  14  chr14_43567358     HPrz    T    C        0      0        2 
  14  chr14_43567358     ZBoe    T    C        0      0        2 
  14  chr14_43567358     ZGre    T    C      0.5      1        2 
  14  chr14_43567358     ZHar    T    C        0      0        2 
  14  chr14_43567358   Sample    T    C        0      0        2 
  14  chr14_43568610     AAsi    C    T        0      0        2 
  14  chr14_43568610     AKia    C    T        0      0        2 
  14  chr14_43568610     AOna    C    T        0      0        2 
  14  chr14_43568610     ASom    C    T        0      0        2 
  14  chr14_43568610     HCab    C    T        1      2        2 
  14  chr14_43568610     HPrz    C    T        1      2        2 
  14  chr14_43568610     ZBoe    C    T        0      0        2 
  14  chr14_43568610     ZGre    C    T        0      0        2 
  14  chr14_43568610     ZHar    C    T        0      0        2 
  14  chr14_43568610   Sample    C    T        0      0        2 
  14  chr14_43570434     AAsi    G    C        0      0        2 
  14  chr14_43570434     AKia    G    C        0      0        2 
  14  chr14_43570434     AOna    G    C        0      0        2 
  14  chr14_43570434     ASom    G    C        0      0        2 
  14  chr14_43570434     HCab    G    C        0      0        2 
  14  chr14_43570434     HPrz    G    C        0      0        2 
  14  chr14_43570434     ZBoe    G    C        1      2        2 
  14  chr14_43570434     ZGre    G    C        1      2        2 
  14  chr14_43570434     ZHar    G    C        0      0        2 
  14  chr14_43570434   Sample    G    C        0      0        2 
  14  chr14_43579403     AAsi    G    T        0      0        2 
  14  chr14_43579403     AKia    G    T        1      2        2 
  14  chr14_43579403     AOna    G    T        0      0        2 
  14  chr14_43579403     ASom    G    T        0      0        2 
  14  chr14_43579403     HCab    G    T        0      0        2 
  14  chr14_43579403     HPrz    G    T        0      0        2 
  14  chr14_43579403     ZBoe    G    T        0      0        2 
  14  chr14_43579403     ZGre    G    T        0      0        2 
  14  chr14_43579403     ZHar    G    T        0      0        2 
  14  chr14_43579403   Sample    G    T        0      0        2 
  14  chr14_43585272     AAsi    T    C        0      0        2 
  14  chr14_43585272     AKia    T    C        0      0        2 
  14  chr14_43585272     AOna    T    C        0      0        2 
  14  chr14_43585272     ASom    T    C        0      0        2 
  14  chr14_43585272     HCab    T    C        0      0        2 
  14  chr14_43585272     HPrz    T    C      0.5      1        2 
  14  chr14_43585272     ZBoe    T    C        0      0        2 
  14  chr14_43585272     ZGre    T    C        0      0        2 
  14  chr14_43585272     ZHar    T    C        0      0        2 
  14  chr14_43585272   Sample    T    C        1      2        2 
  14  chr14_43594512     AAsi    C    T        0      0        2 
  14  chr14_43594512     AKia    C    T        0      0        2 
  14  chr14_43594512     AOna    C    T        0      0        2 
  14  chr14_43594512     ASom    C    T        0      0        2 
  14  chr14_43594512     HCab    C    T      0.5      1        2 
  14  chr14_43594512     HPrz    C    T        0      0        2 
  14  chr14_43594512     ZBoe    C    T        0      0        2 
  14  chr14_43594512     ZGre    C    T        0      0        2 
  14  chr14_43594512     ZHar    C    T        0      0        2 
  14  chr14_43594512   Sample    C    T        0      0        2 
  14  chr14_43605374     AAsi    C    G        0      0        2 
  14  chr14_43605374     AKia    C    G        0      0        2 
  14  chr14_43605374     AOna    C    G        0      0        2 
  14  chr14_43605374     ASom    C    G        0      0        2 
  14  chr14_43605374     HCab    C    G      0.5      1        2 
  14  chr14_43605374     HPrz    C    G      0.5      1        2 
  14  chr14_43605374     ZBoe    C    G        0      0        2 
  14  chr14_43605374     ZGre    C    G        0      0        2 
  14  chr14_43605374     ZHar    C    G        0      0        2 
  14  chr14_43605374   Sample    C    G        0      0        2 
  14  chr14_43605403     AAsi    T    C        0      0        2 
  14  chr14_43605403     AKia    T    C        0      0        2 
  14  chr14_43605403     AOna    T    C        0      0        2 
  14  chr14_43605403     ASom    T    C        0      0        2 
  14  chr14_43605403     HCab    T    C        0      0        2 
  14  chr14_43605403     HPrz    T    C        0      0        2 
  14  chr14_43605403     ZBoe    T    C        0      0        2 
  14  chr14_43605403     ZGre    T    C        0      0        2 
  14  chr14_43605403     ZHar    T    C      0.5      1        2 
  14  chr14_43605403   Sample    T    C        0      0        2 
  14  chr14_43605811     AAsi    C    T        0      0        2 
  14  chr14_43605811     AKia    C    T        0      0        2 
  14  chr14_43605811     AOna    C    T        0      0        2 
  14  chr14_43605811     ASom    C    T        0      0        2 
  14  chr14_43605811     HCab    C    T      0.5      1        2 
  14  chr14_43605811     HPrz    C    T        0      0        2 
  14  chr14_43605811     ZBoe    C    T        0      0        2 
  14  chr14_43605811     ZGre    C    T        0      0        2 
  14  chr14_43605811     ZHar    C    T        0      0        2 
  14  chr14_43605811   Sample    C    T        0      0        2 
  14  chr14_43609907     AAsi    G    A        0      0        2 
  14  chr14_43609907     AKia    G    A        0      0        2 
  14  chr14_43609907     AOna    G    A        0      0        2 
  14  chr14_43609907     ASom    G    A        0      0        2 
  14  chr14_43609907     HCab    G    A        1      2        2 
  14  chr14_43609907     HPrz    G    A        1      2        2 
  14  chr14_43609907     ZBoe    G    A        0      0        2 
  14  chr14_43609907     ZGre    G    A        0      0        2 
  14  chr14_43609907     ZHar    G    A        0      0        2 
  14  chr14_43609907   Sample    G    A        0      0        2 
  14  chr14_43630130     AAsi    C    G        0      0        2 
  14  chr14_43630130     AKia    C    G        0      0        2 
  14  chr14_43630130     AOna    C    G        0      0        2 
  14  chr14_43630130     ASom    C    G        0      0        2 
  14  chr14_43630130     HCab    C    G        0      0        2 
  14  chr14_43630130     HPrz    C    G        0      0        2 
  14  chr14_43630130     ZBoe    C    G      0.5      1        2 
  14  chr14_43630130     ZGre    C    G        0      0        2 
  14  chr14_43630130     ZHar    C    G        0      0        2 
  14  chr14_43630130   Sample    C    G        0      0        2 
  14  chr14_43651854     AAsi    T    C        0      0        2 
  14  chr14_43651854     AKia    T    C        0      0        2 
  14  chr14_43651854     AOna    T    C        0      0        2 
  14  chr14_43651854     ASom    T    C        0      0        2 
  14  chr14_43651854     HCab    T    C        0      0        2 
  14  chr14_43651854     HPrz    T    C        0      0        2 
  14  chr14_43651854     ZBoe    T    C      0.5      1        2 
  14  chr14_43651854     ZGre    T    C        0      0        2 
  14  chr14_43651854     ZHar    T    C        0      0        2 
  14  chr14_43651854   Sample    T    C        0      0        2 
  14  chr14_43657619     AAsi    T    G        0      0        2 
  14  chr14_43657619     AKia    T    G        0      0        2 
  14  chr14_43657619     AOna    T    G        0      0        2 
  14  chr14_43657619     ASom    T    G        0      0        2 
  14  chr14_43657619     HCab    T    G        0      0        2 
  14  chr14_43657619     HPrz    T    G        0      0        2 
  14  chr14_43657619     ZBoe    T    G        0      0        2 
  14  chr14_43657619     ZGre    T    G        0      0        2 
  14  chr14_43657619     ZHar    T    G        1      2        2 
  14  chr14_43657619   Sample    T    G        0      0        2 
  14  chr14_43662486     AAsi    C    G        0      0        2 
  14  chr14_43662486     AKia    C    G        0      0        2 
  14  chr14_43662486     AOna    C    G        0      0        2 
  14  chr14_43662486     ASom    C    G        0      0        2 
  14  chr14_43662486     HCab    C    G      0.5      1        2 
  14  chr14_43662486     HPrz    C    G        0      0        2 
  14  chr14_43662486     ZBoe    C    G        0      0        2 
  14  chr14_43662486     ZGre    C    G        0      0        2 
  14  chr14_43662486     ZHar    C    G        0      0        2 
  14  chr14_43662486   Sample    C    G        0      0        2 
  14  chr14_43663184     AAsi    T    C        0      0        2 
  14  chr14_43663184     AKia    T    C        0      0        2 
  14  chr14_43663184     AOna    T    C        0      0        2 
  14  chr14_43663184     ASom    T    C        0      0        2 
  14  chr14_43663184     HCab    T    C        1      2        2 
  14  chr14_43663184     HPrz    T    C        1      2        2 
  14  chr14_43663184     ZBoe    T    C        0      0        2 
  14  chr14_43663184     ZGre    T    C        0      0        2 
  14  chr14_43663184     ZHar    T    C        0      0        2 
  14  chr14_43663184   Sample    T    C        0      0        2 
  14  chr14_43669488     AAsi    G    A        0      0        2 
  14  chr14_43669488     AKia    G    A        0      0        2 
  14  chr14_43669488     AOna    G    A        0      0        2 
  14  chr14_43669488     ASom    G    A        0      0        2 
  14  chr14_43669488     HCab    G    A        0      0        2 
  14  chr14_43669488     HPrz    G    A      0.5      1        2 
  14  chr14_43669488     ZBoe    G    A        0      0        2 
  14  chr14_43669488     ZGre    G    A        0      0        2 
  14  chr14_43669488     ZHar    G    A        0      0        2 
  14  chr14_43669488   Sample    G    A        0      0        2 
  14  chr14_43669608     AAsi    G    A        0      0        2 
  14  chr14_43669608     AKia    G    A        0      0        2 
  14  chr14_43669608     AOna    G    A        0      0        2 
  14  chr14_43669608     ASom    G    A        0      0        2 
  14  chr14_43669608     HCab    G    A      0.5      1        2 
  14  chr14_43669608     HPrz    G    A      0.5      1        2 
  14  chr14_43669608     ZBoe    G    A        0      0        2 
  14  chr14_43669608     ZGre    G    A        0      0        2 
  14  chr14_43669608     ZHar    G    A        0      0        2 
  14  chr14_43669608   Sample    G    A        0      0        2 
  14  chr14_43672258     AAsi    G    A        1      2        2 
  14  chr14_43672258     AKia    G    A        1      2        2 
  14  chr14_43672258     AOna    G    A        1      2        2 
  14  chr14_43672258     ASom    G    A        1      2        2 
  14  chr14_43672258     HCab    G    A        0      0        2 
  14  chr14_43672258     HPrz    G    A        0      0        2 
  14  chr14_43672258     ZBoe    G    A        0      0        2 
  14  chr14_43672258     ZGre    G    A        0      0        2 
  14  chr14_43672258     ZHar    G    A        0      0        2 
  14  chr14_43672258   Sample    G    A        1      2        2 
  14  chr14_43674457     AAsi    A    G        0      0        2 
  14  chr14_43674457     AKia    A    G        0      0        2 
  14  chr14_43674457     AOna    A    G        1      2        2 
  14  chr14_43674457     ASom    A    G        0      0        2 
  14  chr14_43674457     HCab    A    G        0      0        2 
  14  chr14_43674457     HPrz    A    G        0      0        2 
  14  chr14_43674457     ZBoe    A    G        0      0        2 
  14  chr14_43674457     ZGre    A    G        0      0        2 
  14  chr14_43674457     ZHar    A    G        0      0        2 
  14  chr14_43674457   Sample    A    G        0      0        2 
  14  chr14_43695005     AAsi    C    A        0      0        2 
  14  chr14_43695005     AKia    C    A        0      0        2 
  14  chr14_43695005     AOna    C    A        0      0        2 
  14  chr14_43695005     ASom    C    A        0      0        2 
  14  chr14_43695005     HCab    C    A        0      0        2 
  14  chr14_43695005     HPrz    C    A        0      0        2 
  14  chr14_43695005     ZBoe    C    A        0      0        2 
  14  chr14_43695005     ZGre    C    A        0      0        2 
  14  chr14_43695005     ZHar    C    A      0.5      1        2 
  14  chr14_43695005   Sample    C    A        0      0        2 
  14  chr14_43699339     AAsi    G    A        0      0        2 
  14  chr14_43699339     AKia    G    A        0      0        2 
  14  chr14_43699339     AOna    G    A        0      0        2 
  14  chr14_43699339     ASom    G    A        0      0        2 
  14  chr14_43699339     HCab    G    A      0.5      1        2 
  14  chr14_43699339     HPrz    G    A        1      2        2 
  14  chr14_43699339     ZBoe    G    A        0      0        2 
  14  chr14_43699339     ZGre    G    A        0      0        2 
  14  chr14_43699339     ZHar    G    A        0      0        2 
  14  chr14_43699339   Sample    G    A        0      0        2 
  14  chr14_43703809     AAsi    G    A        0      0        2 
  14  chr14_43703809     AKia    G    A        0      0        2 
  14  chr14_43703809     AOna    G    A        1      2        2 
  14  chr14_43703809     ASom    G    A        0      0        2 
  14  chr14_43703809     HCab    G    A        0      0        2 
  14  chr14_43703809     HPrz    G    A        0      0        2 
  14  chr14_43703809     ZBoe    G    A        0      0        2 
  14  chr14_43703809     ZGre    G    A        0      0        2 
  14  chr14_43703809     ZHar    G    A        0      0        2 
  14  chr14_43703809   Sample    G    A        0      0        2 
  14  chr14_43730312     AAsi    G    A        0      0        2 
  14  chr14_43730312     AKia    G    A        0      0        2 
  14  chr14_43730312     AOna    G    A        0      0        2 
  14  chr14_43730312     ASom    G    A        0      0        2 
  14  chr14_43730312     HCab    G    A        0      0        2 
  14  chr14_43730312     HPrz    G    A      0.5      1        2 
  14  chr14_43730312     ZBoe    G    A        0      0        2 
  14  chr14_43730312     ZGre    G    A        0      0        2 
  14  chr14_43730312     ZHar    G    A        0      0        2 
  14  chr14_43730312   Sample    G    A        0      0        2 
  14  chr14_43735465     AAsi    A    G        0      0        2 
  14  chr14_43735465     AKia    A    G        0      0        2 
  14  chr14_43735465     AOna    A    G        0      0        2 
  14  chr14_43735465     ASom    A    G        0      0        2 
  14  chr14_43735465     HCab    A    G        1      2        2 
  14  chr14_43735465     HPrz    A    G      0.5      1        2 
  14  chr14_43735465     ZBoe    A    G        0      0        2 
  14  chr14_43735465     ZGre    A    G        0      0        2 
  14  chr14_43735465     ZHar    A    G        0      0        2 
  14  chr14_43735465   Sample    A    G        0      0        2 
  14  chr14_43755202     AAsi    C    T        0      0        2 
  14  chr14_43755202     AKia    C    T        0      0        2 
  14  chr14_43755202     AOna    C    T        0      0        2 
  14  chr14_43755202     ASom    C    T        0      0        2 
  14  chr14_43755202     HCab    C    T        1      2        2 
  14  chr14_43755202     HPrz    C    T        1      2        2 
  14  chr14_43755202     ZBoe    C    T        0      0        2 
  14  chr14_43755202     ZGre    C    T        0      0        2 
  14  chr14_43755202     ZHar    C    T        0      0        2 
  14  chr14_43755202   Sample    C    T        0      0        2 
  14  chr14_43766745     AAsi    G    T        0      0        2 
  14  chr14_43766745     AKia    G    T        0      0        2 
  14  chr14_43766745     AOna    G    T        0      0        2 
  14  chr14_43766745     ASom    G    T        0      0        2 
  14  chr14_43766745     HCab    G    T      0.5      1        2 
  14  chr14_43766745     HPrz    G    T        1      2        2 
  14  chr14_43766745     ZBoe    G    T        0      0        2 
  14  chr14_43766745     ZGre    G    T        0      0        2 
  14  chr14_43766745     ZHar    G    T        0      0        2 
  14  chr14_43766745   Sample    G    T        0      0        2 
  14  chr14_43772913     AAsi    C    A        0      0        2 
  14  chr14_43772913     AKia    C    A        0      0        2 
  14  chr14_43772913     AOna    C    A        0      0        2 
  14  chr14_43772913     ASom    C    A        0      0        2 
  14  chr14_43772913     HCab    C    A      0.5      1        2 
  14  chr14_43772913     HPrz    C    A        1      2        2 
  14  chr14_43772913     ZBoe    C    A        0      0        2 
  14  chr14_43772913     ZGre    C    A        0      0        2 
  14  chr14_43772913     ZHar    C    A        0      0        2 
  14  chr14_43772913   Sample    C    A        0      0        2 
  14  chr14_43803797     AAsi    T    G        0      0        2 
  14  chr14_43803797     AKia    T    G        0      0        2 
  14  chr14_43803797     AOna    T    G        0      0        2 
  14  chr14_43803797     ASom    T    G        0      0        2 
  14  chr14_43803797     HCab    T    G        0      0        2 
  14  chr14_43803797     HPrz    T    G        0      0        2 
  14  chr14_43803797     ZBoe    T    G        1      2        2 
  14  chr14_43803797     ZGre    T    G        0      0        2 
  14  chr14_43803797     ZHar    T    G        0      0        2 
  14  chr14_43803797   Sample    T    G        0      0        2 
  14  chr14_43819348     AAsi    G    C        1      2        2 
  14  chr14_43819348     AKia    G    C        0      0        2 
  14  chr14_43819348     AOna    G    C        0      0        2 
  14  chr14_43819348     ASom    G    C        1      2        2 
  14  chr14_43819348     HCab    G    C        0      0        2 
  14  chr14_43819348     HPrz    G    C        0      0        2 
  14  chr14_43819348     ZBoe    G    C        0      0        2 
  14  chr14_43819348     ZGre    G    C        0      0        2 
  14  chr14_43819348     ZHar    G    C        0      0        2 
  14  chr14_43819348   Sample    G    C        1      2        2 
  14  chr14_43823123     AAsi    G    T        0      0        2 
  14  chr14_43823123     AKia    G    T        1      2        2 
  14  chr14_43823123     AOna    G    T        1      2        2 
  14  chr14_43823123     ASom    G    T        0      0        2 
  14  chr14_43823123     HCab    G    T        0      0        2 
  14  chr14_43823123     HPrz    G    T        0      0        2 
  14  chr14_43823123     ZBoe    G    T        0      0        2 
  14  chr14_43823123     ZGre    G    T        0      0        2 
  14  chr14_43823123     ZHar    G    T        0      0        2 
  14  chr14_43823123   Sample    G    T        0      0        2 
  14  chr14_43840477     AAsi    G    A        0      0        2 
  14  chr14_43840477     AKia    G    A        0      0        2 
  14  chr14_43840477     AOna    G    A        0      0        2 
  14  chr14_43840477     ASom    G    A        0      0        2 
  14  chr14_43840477     HCab    G    A        1      2        2 
  14  chr14_43840477     HPrz    G    A        1      2        2 
  14  chr14_43840477     ZBoe    G    A        0      0        2 
  14  chr14_43840477     ZGre    G    A        0      0        2 
  14  chr14_43840477     ZHar    G    A        0      0        2 
  14  chr14_43840477   Sample    G    A        0      0        2 
  14  chr14_43848276     AAsi    G    C        0      0        2 
  14  chr14_43848276     AKia    G    C        0      0        2 
  14  chr14_43848276     AOna    G    C        0      0        2 
  14  chr14_43848276     ASom    G    C        0      0        2 
  14  chr14_43848276     HCab    G    C        1      2        2 
  14  chr14_43848276     HPrz    G    C        1      2        2 
  14  chr14_43848276     ZBoe    G    C        0      0        2 
  14  chr14_43848276     ZGre    G    C        0      0        2 
  14  chr14_43848276     ZHar    G    C        0      0        2 
  14  chr14_43848276   Sample    G    C        0      0        2 
  14  chr14_43852670     AAsi    T    G        0      0        2 
  14  chr14_43852670     AKia    T    G        0      0        2 
  14  chr14_43852670     AOna    T    G        0      0        2 
  14  chr14_43852670     ASom    T    G        0      0        2 
  14  chr14_43852670     HCab    T    G        0      0        2 
  14  chr14_43852670     HPrz    T    G        0      0        2 
  14  chr14_43852670     ZBoe    T    G        1      2        2 
  14  chr14_43852670     ZGre    T    G        0      0        2 
  14  chr14_43852670     ZHar    T    G        0      0        2 
  14  chr14_43852670   Sample    T    G        0      0        2 
  14  chr14_43859313     AAsi    A    G        0      0        2 
  14  chr14_43859313     AKia    A    G        0      0        2 
  14  chr14_43859313     AOna    A    G        0      0        2 
  14  chr14_43859313     ASom    A    G        0      0        2 
  14  chr14_43859313     HCab    A    G        1      2        2 
  14  chr14_43859313     HPrz    A    G        1      2        2 
  14  chr14_43859313     ZBoe    A    G        0      0        2 
  14  chr14_43859313     ZGre    A    G        0      0        2 
  14  chr14_43859313     ZHar    A    G        0      0        2 
  14  chr14_43859313   Sample    A    G        0      0        2 
  14  chr14_43861566     AAsi    T    A        0      0        2 
  14  chr14_43861566     AKia    T    A        0      0        2 
  14  chr14_43861566     AOna    T    A        0      0        2 
  14  chr14_43861566     ASom    T    A        0      0        2 
  14  chr14_43861566     HCab    T    A      0.5      1        2 
  14  chr14_43861566     HPrz    T    A      0.5      1        2 
  14  chr14_43861566     ZBoe    T    A        0      0        2 
  14  chr14_43861566     ZGre    T    A        0      0        2 
  14  chr14_43861566     ZHar    T    A        0      0        2 
  14  chr14_43861566   Sample    T    A        0      0        2 
  14  chr14_43864705     AAsi    G    T        0      0        2 
  14  chr14_43864705     AKia    G    T        0      0        2 
  14  chr14_43864705     AOna    G    T        0      0        2 
  14  chr14_43864705     ASom    G    T        1      2        2 
  14  chr14_43864705     HCab    G    T        0      0        2 
  14  chr14_43864705     HPrz    G    T        0      0        2 
  14  chr14_43864705     ZBoe    G    T        0      0        2 
  14  chr14_43864705     ZGre    G    T        0      0        2 
  14  chr14_43864705     ZHar    G    T        0      0        2 
  14  chr14_43864705   Sample    G    T        0      0        2 
  14  chr14_43868918     AAsi    G    T        0      0        2 
  14  chr14_43868918     AKia    G    T        0      0        2 
  14  chr14_43868918     AOna    G    T        0      0        2 
  14  chr14_43868918     ASom    G    T        0      0        2 
  14  chr14_43868918     HCab    G    T        1      2        2 
  14  chr14_43868918     HPrz    G    T        1      2        2 
  14  chr14_43868918     ZBoe    G    T        0      0        2 
  14  chr14_43868918     ZGre    G    T        0      0        2 
  14  chr14_43868918     ZHar    G    T        0      0        2 
  14  chr14_43868918   Sample    G    T        0      0        2 
  14  chr14_43872613     AAsi    A    G        1      2        2 
  14  chr14_43872613     AKia    A    G        0      0        2 
  14  chr14_43872613     AOna    A    G        0      0        2 
  14  chr14_43872613     ASom    A    G        1      2        2 
  14  chr14_43872613     HCab    A    G        0      0        2 
  14  chr14_43872613     HPrz    A    G        0      0        2 
  14  chr14_43872613     ZBoe    A    G        0      0        2 
  14  chr14_43872613     ZGre    A    G        0      0        2 
  14  chr14_43872613     ZHar    A    G        0      0        2 
  14  chr14_43872613   Sample    A    G        1      2        2 
  14  chr14_43874814     AAsi    C    G        0      0        2 
  14  chr14_43874814     AKia    C    G        0      0        2 
  14  chr14_43874814     AOna    C    G        0      0        2 
  14  chr14_43874814     ASom    C    G        0      0        2 
  14  chr14_43874814     HCab    C    G        1      2        2 
  14  chr14_43874814     HPrz    C    G        1      2        2 
  14  chr14_43874814     ZBoe    C    G        0      0        2 
  14  chr14_43874814     ZGre    C    G        0      0        2 
  14  chr14_43874814     ZHar    C    G        0      0        2 
  14  chr14_43874814   Sample    C    G        0      0        2 
  14  chr14_43877476     AAsi    T    G        0      0        2 
  14  chr14_43877476     AKia    T    G        0      0        2 
  14  chr14_43877476     AOna    T    G        0      0        2 
  14  chr14_43877476     ASom    T    G        0      0        2 
  14  chr14_43877476     HCab    T    G        1      2        2 
  14  chr14_43877476     HPrz    T    G        1      2        2 
  14  chr14_43877476     ZBoe    T    G        0      0        2 
  14  chr14_43877476     ZGre    T    G        0      0        2 
  14  chr14_43877476     ZHar    T    G        0      0        2 
  14  chr14_43877476   Sample    T    G        0      0        2 
  14  chr14_43881485     AAsi    G    C        0      0        2 
  14  chr14_43881485     AKia    G    C        0      0        2 
  14  chr14_43881485     AOna    G    C        1      2        2 
  14  chr14_43881485     ASom    G    C        0      0        2 
  14  chr14_43881485     HCab    G    C        0      0        2 
  14  chr14_43881485     HPrz    G    C        0      0        2 
  14  chr14_43881485     ZBoe    G    C        0      0        2 
  14  chr14_43881485     ZGre    G    C        0      0        2 
  14  chr14_43881485     ZHar    G    C        0      0        2 
  14  chr14_43881485   Sample    G    C        0      0        2 
  14  chr14_43882426     AAsi    C    A        0      0        2 
  14  chr14_43882426     AKia    C    A        1      2        2 
  14  chr14_43882426     AOna    C    A        1      2        2 
  14  chr14_43882426     ASom    C    A        0      0        2 
  14  chr14_43882426     HCab    C    A        0      0        2 
  14  chr14_43882426     HPrz    C    A        0      0        2 
  14  chr14_43882426     ZBoe    C    A        0      0        2 
  14  chr14_43882426     ZGre    C    A        0      0        2 
  14  chr14_43882426     ZHar    C    A        0      0        2 
  14  chr14_43882426   Sample    C    A        0      0        2 
  14  chr14_43882849     AAsi    G    A        0      0        2 
  14  chr14_43882849     AKia    G    A        0      0        2 
  14  chr14_43882849     AOna    G    A        0      0        2 
  14  chr14_43882849     ASom    G    A        0      0        2 
  14  chr14_43882849     HCab    G    A        0      0        2 
  14  chr14_43882849     HPrz    G    A        0      0        2 
  14  chr14_43882849     ZBoe    G    A        0      0        2 
  14  chr14_43882849     ZGre    G    A        0      0        2 
  14  chr14_43882849     ZHar    G    A      0.5      1        2 
  14  chr14_43882849   Sample    G    A        0      0        2 
  14  chr14_43892483     AAsi    T    C        0      0        2 
  14  chr14_43892483     AKia    T    C        0      0        2 
  14  chr14_43892483     AOna    T    C        0      0        2 
  14  chr14_43892483     ASom    T    C        0      0        2 
  14  chr14_43892483     HCab    T    C        0      0        2 
  14  chr14_43892483     HPrz    T    C      0.5      1        2 
  14  chr14_43892483     ZBoe    T    C        0      0        2 
  14  chr14_43892483     ZGre    T    C        0      0        2 
  14  chr14_43892483     ZHar    T    C        0      0        2 
  14  chr14_43892483   Sample    T    C        0      0        2 
  14  chr14_43902920     AAsi    C    T        0      0        2 
  14  chr14_43902920     AKia    C    T        0      0        2 
  14  chr14_43902920     AOna    C    T        0      0        2 
  14  chr14_43902920     ASom    C    T        0      0        2 
  14  chr14_43902920     HCab    C    T        0      0        2 
  14  chr14_43902920     HPrz    C    T        0      0        2 
  14  chr14_43902920     ZBoe    C    T        0      0        2 
  14  chr14_43902920     ZGre    C    T        0      0        2 
  14  chr14_43902920     ZHar    C    T        1      2        2 
  14  chr14_43902920   Sample    C    T        0      0        2 
  14  chr14_43904304     AAsi    G    T        0      0        2 
  14  chr14_43904304     AKia    G    T        0      0        2 
  14  chr14_43904304     AOna    G    T        0      0        2 
  14  chr14_43904304     ASom    G    T        0      0        2 
  14  chr14_43904304     HCab    G    T        1      2        2 
  14  chr14_43904304     HPrz    G    T        1      2        2 
  14  chr14_43904304     ZBoe    G    T        0      0        2 
  14  chr14_43904304     ZGre    G    T        0      0        2 
  14  chr14_43904304     ZHar    G    T        0      0        2 
  14  chr14_43904304   Sample    G    T        0      0        2 
  14  chr14_43908262     AAsi    A    G        0      0        2 
  14  chr14_43908262     AKia    A    G        0      0        2 
  14  chr14_43908262     AOna    A    G        0      0        2 
  14  chr14_43908262     ASom    A    G        0      0        2 
  14  chr14_43908262     HCab    A    G        0      0        2 
  14  chr14_43908262     HPrz    A    G        0      0        2 
  14  chr14_43908262     ZBoe    A    G        0      0        2 
  14  chr14_43908262     ZGre    A    G        0      0        2 
  14  chr14_43908262     ZHar    A    G        1      2        2 
  14  chr14_43908262   Sample    A    G        0      0        2 
  14  chr14_43920816     AAsi    A    G        0      0        2 
  14  chr14_43920816     AKia    A    G        0      0        2 
  14  chr14_43920816     AOna    A    G        0      0        2 
  14  chr14_43920816     ASom    A    G        0      0        2 
  14  chr14_43920816     HCab    A    G        1      2        2 
  14  chr14_43920816     HPrz    A    G        1      2        2 
  14  chr14_43920816     ZBoe    A    G        0      0        2 
  14  chr14_43920816     ZGre    A    G        0      0        2 
  14  chr14_43920816     ZHar    A    G        0      0        2 
  14  chr14_43920816   Sample    A    G        0      0        2 
  14  chr14_43934647     AAsi    T    C        0      0        2 
  14  chr14_43934647     AKia    T    C        0      0        2 
  14  chr14_43934647     AOna    T    C        1      2        2 
  14  chr14_43934647     ASom    T    C        0      0        2 
  14  chr14_43934647     HCab    T    C        0      0        2 
  14  chr14_43934647     HPrz    T    C        0      0        2 
  14  chr14_43934647     ZBoe    T    C        0      0        2 
  14  chr14_43934647     ZGre    T    C        0      0        2 
  14  chr14_43934647     ZHar    T    C        0      0        2 
  14  chr14_43934647   Sample    T    C        0      0        2 
  14  chr14_43935165     AAsi    T    C        0      0        2 
  14  chr14_43935165     AKia    T    C        0      0        2 
  14  chr14_43935165     AOna    T    C        0      0        2 
  14  chr14_43935165     ASom    T    C        1      2        2 
  14  chr14_43935165     HCab    T    C        0      0        2 
  14  chr14_43935165     HPrz    T    C        0      0        2 
  14  chr14_43935165     ZBoe    T    C        0      0        2 
  14  chr14_43935165     ZGre    T    C        0      0        2 
  14  chr14_43935165     ZHar    T    C        0      0        2 
  14  chr14_43935165   Sample    T    C        0      0        2 
  14  chr14_43936818     AAsi    C    G        0      0        2 
  14  chr14_43936818     AKia    C    G        0      0        2 
  14  chr14_43936818     AOna    C    G        1      2        2 
  14  chr14_43936818     ASom    C    G        0      0        2 
  14  chr14_43936818     HCab    C    G        0      0        2 
  14  chr14_43936818     HPrz    C    G        0      0        2 
  14  chr14_43936818     ZBoe    C    G        0      0        2 
  14  chr14_43936818     ZGre    C    G        0      0        2 
  14  chr14_43936818     ZHar    C    G        0      0        2 
  14  chr14_43936818   Sample    C    G        0      0        2 
  14  chr14_43942078     AAsi    G    A        0      0        2 
  14  chr14_43942078     AKia    G    A        0      0        2 
  14  chr14_43942078     AOna    G    A        0      0        2 
  14  chr14_43942078     ASom    G    A        0      0        2 
  14  chr14_43942078     HCab    G    A      0.5      1        2 
  14  chr14_43942078     HPrz    G    A      0.5      1        2 
  14  chr14_43942078     ZBoe    G    A        0      0        2 
  14  chr14_43942078     ZGre    G    A        0      0        2 
  14  chr14_43942078     ZHar    G    A        0      0        2 
  14  chr14_43942078   Sample    G    A        0      0        2 
  14  chr14_43950675     AAsi    A    C        0      0        2 
  14  chr14_43950675     AKia    A    C        0      0        2 
  14  chr14_43950675     AOna    A    C        0      0        2 
  14  chr14_43950675     ASom    A    C        0      0        2 
  14  chr14_43950675     HCab    A    C        1      2        2 
  14  chr14_43950675     HPrz    A    C        1      2        2 
  14  chr14_43950675     ZBoe    A    C        0      0        2 
  14  chr14_43950675     ZGre    A    C        0      0        2 
  14  chr14_43950675     ZHar    A    C        0      0        2 
  14  chr14_43950675   Sample    A    C        0      0        2 
  14  chr14_43959510     AAsi    T    G        0      0        2 
  14  chr14_43959510     AKia    T    G        0      0        2 
  14  chr14_43959510     AOna    T    G        0      0        2 
  14  chr14_43959510     ASom    T    G        0      0        2 
  14  chr14_43959510     HCab    T    G        1      2        2 
  14  chr14_43959510     HPrz    T    G        1      2        2 
  14  chr14_43959510     ZBoe    T    G        0      0        2 
  14  chr14_43959510     ZGre    T    G        0      0        2 
  14  chr14_43959510     ZHar    T    G        0      0        2 
  14  chr14_43959510   Sample    T    G        0      0        2 
  14  chr14_43968192     AAsi    T    G        0      0        2 
  14  chr14_43968192     AKia    T    G        0      0        2 
  14  chr14_43968192     AOna    T    G        0      0        2 
  14  chr14_43968192     ASom    T    G        0      0        2 
  14  chr14_43968192     HCab    T    G        0      0        2 
  14  chr14_43968192     HPrz    T    G        0      0        2 
  14  chr14_43968192     ZBoe    T    G        1      2        2 
  14  chr14_43968192     ZGre    T    G        0      0        2 
  14  chr14_43968192     ZHar    T    G        0      0        2 
  14  chr14_43968192   Sample    T    G        0      0        2 
  14  chr14_43968963     AAsi    G    A        0      0        2 
  14  chr14_43968963     AKia    G    A        0      0        2 
  14  chr14_43968963     AOna    G    A        0      0        2 
  14  chr14_43968963     ASom    G    A        0      0        2 
  14  chr14_43968963     HCab    G    A        1      2        2 
  14  chr14_43968963     HPrz    G    A        1      2        2 
  14  chr14_43968963     ZBoe    G    A        0      0        2 
  14  chr14_43968963     ZGre    G    A        0      0        2 
  14  chr14_43968963     ZHar    G    A        0      0        2 
  14  chr14_43968963   Sample    G    A        0      0        2 
  14  chr14_43988109     AAsi    A    G        0      0        2 
  14  chr14_43988109     AKia    A    G        0      0        2 
  14  chr14_43988109     AOna    A    G        0      0        2 
  14  chr14_43988109     ASom    A    G        0      0        2 
  14  chr14_43988109     HCab    A    G      0.5      1        2 
  14  chr14_43988109     HPrz    A    G      0.5      1        2 
  14  chr14_43988109     ZBoe    A    G        0      0        2 
  14  chr14_43988109     ZGre    A    G        0      0        2 
  14  chr14_43988109     ZHar    A    G        0      0        2 
  14  chr14_43988109   Sample    A    G        0      0        2 
  14  chr14_43990651     AAsi    G    T        0      0        2 
  14  chr14_43990651     AKia    G    T        0      0        2 
  14  chr14_43990651     AOna    G    T        0      0        2 
  14  chr14_43990651     ASom    G    T        0      0        2 
  14  chr14_43990651     HCab    G    T        0      0        2 
  14  chr14_43990651     HPrz    G    T        0      0        2 
  14  chr14_43990651     ZBoe    G    T        0      0        2 
  14  chr14_43990651     ZGre    G    T        0      0        2 
  14  chr14_43990651     ZHar    G    T        1      2        2 
  14  chr14_43990651   Sample    G    T        0      0        2 
  14  chr14_43991094     AAsi    G    T        1      2        2 
  14  chr14_43991094     AKia    G    T        0      0        2 
  14  chr14_43991094     AOna    G    T        0      0        2 
  14  chr14_43991094     ASom    G    T        1      2        2 
  14  chr14_43991094     HCab    G    T        0      0        2 
  14  chr14_43991094     HPrz    G    T        0      0        2 
  14  chr14_43991094     ZBoe    G    T        0      0        2 
  14  chr14_43991094     ZGre    G    T        0      0        2 
  14  chr14_43991094     ZHar    G    T        0      0        2 
  14  chr14_43991094   Sample    G    T        1      2        2 
  14  chr14_44003211     AAsi    G    C        0      0        2 
  14  chr14_44003211     AKia    G    C        0      0        2 
  14  chr14_44003211     AOna    G    C        1      2        2 
  14  chr14_44003211     ASom    G    C        0      0        2 
  14  chr14_44003211     HCab    G    C        0      0        2 
  14  chr14_44003211     HPrz    G    C        0      0        2 
  14  chr14_44003211     ZBoe    G    C        0      0        2 
  14  chr14_44003211     ZGre    G    C        0      0        2 
  14  chr14_44003211     ZHar    G    C        0      0        2 
  14  chr14_44003211   Sample    G    C        0      0        2 
  14  chr14_44023255     AAsi    A    G        0      0        2 
  14  chr14_44023255     AKia    A    G        0      0        2 
  14  chr14_44023255     AOna    A    G        0      0        2 
  14  chr14_44023255     ASom    A    G        0      0        2 
  14  chr14_44023255     HCab    A    G      0.5      1        2 
  14  chr14_44023255     HPrz    A    G      0.5      1        2 
  14  chr14_44023255     ZBoe    A    G        0      0        2 
  14  chr14_44023255     ZGre    A    G        0      0        2 
  14  chr14_44023255     ZHar    A    G        0      0        2 
  14  chr14_44023255   Sample    A    G        0      0        2 
  14  chr14_44033487     AAsi    A    T        0      0        2 
  14  chr14_44033487     AKia    A    T        0      0        2 
  14  chr14_44033487     AOna    A    T        0      0        2 
  14  chr14_44033487     ASom    A    T        0      0        2 
  14  chr14_44033487     HCab    A    T        0      0        2 
  14  chr14_44033487     HPrz    A    T        0      0        2 
  14  chr14_44033487     ZBoe    A    T        0      0        2 
  14  chr14_44033487     ZGre    A    T        0      0        2 
  14  chr14_44033487     ZHar    A    T        1      2        2 
  14  chr14_44033487   Sample    A    T        0      0        2 
  14  chr14_44033817     AAsi    G    C        1      2        2 
  14  chr14_44033817     AKia    G    C        0      0        2 
  14  chr14_44033817     AOna    G    C        0      0        2 
  14  chr14_44033817     ASom    G    C        1      2        2 
  14  chr14_44033817     HCab    G    C        0      0        2 
  14  chr14_44033817     HPrz    G    C        0      0        2 
  14  chr14_44033817     ZBoe    G    C        0      0        2 
  14  chr14_44033817     ZGre    G    C        0      0        2 
  14  chr14_44033817     ZHar    G    C        0      0        2 
  14  chr14_44033817   Sample    G    C        0      0        2 
  14  chr14_44035605     AAsi    T    C        0      0        2 
  14  chr14_44035605     AKia    T    C        0      0        2 
  14  chr14_44035605     AOna    T    C        1      2        2 
  14  chr14_44035605     ASom    T    C        0      0        2 
  14  chr14_44035605     HCab    T    C        0      0        2 
  14  chr14_44035605     HPrz    T    C        0      0        2 
  14  chr14_44035605     ZBoe    T    C        0      0        2 
  14  chr14_44035605     ZGre    T    C        0      0        2 
  14  chr14_44035605     ZHar    T    C        0      0        2 
  14  chr14_44035605   Sample    T    C        0      0        2 
  14  chr14_44039534     AAsi    A    G        0      0        2 
  14  chr14_44039534     AKia    A    G        0      0        2 
  14  chr14_44039534     AOna    A    G        0      0        2 
  14  chr14_44039534     ASom    A    G        0      0        2 
  14  chr14_44039534     HCab    A    G        0      0        2 
  14  chr14_44039534     HPrz    A    G        0      0        2 
  14  chr14_44039534     ZBoe    A    G        0      0        2 
  14  chr14_44039534     ZGre    A    G        0      0        2 
  14  chr14_44039534     ZHar    A    G        1      2        2 
  14  chr14_44039534   Sample    A    G        0      0        2 
  14  chr14_44041134     AAsi    G    A        0      0        2 
  14  chr14_44041134     AKia    G    A        0      0        2 
  14  chr14_44041134     AOna    G    A        0      0        2 
  14  chr14_44041134     ASom    G    A        0      0        2 
  14  chr14_44041134     HCab    G    A      0.5      1        2 
  14  chr14_44041134     HPrz    G    A        0      0        2 
  14  chr14_44041134     ZBoe    G    A        0      0        2 
  14  chr14_44041134     ZGre    G    A        0      0        2 
  14  chr14_44041134     ZHar    G    A        0      0        2 
  14  chr14_44041134   Sample    G    A        0      0        2 
  14  chr14_44055935     AAsi    C    T        0      0        2 
  14  chr14_44055935     AKia    C    T        0      0        2 
  14  chr14_44055935     AOna    C    T        0      0        2 
  14  chr14_44055935     ASom    C    T        0      0        2 
  14  chr14_44055935     HCab    C    T        0      0        2 
  14  chr14_44055935     HPrz    C    T        0      0        2 
  14  chr14_44055935     ZBoe    C    T        0      0        2 
  14  chr14_44055935     ZGre    C    T        1      2        2 
  14  chr14_44055935     ZHar    C    T        0      0        2 
  14  chr14_44055935   Sample    C    T        0      0        2 
  14  chr14_44059872     AAsi    G    A        0      0        2 
  14  chr14_44059872     AKia    G    A        0      0        2 
  14  chr14_44059872     AOna    G    A        0      0        2 
  14  chr14_44059872     ASom    G    A        0      0        2 
  14  chr14_44059872     HCab    G    A        1      2        2 
  14  chr14_44059872     HPrz    G    A        1      2        2 
  14  chr14_44059872     ZBoe    G    A        0      0        2 
  14  chr14_44059872     ZGre    G    A        0      0        2 
  14  chr14_44059872     ZHar    G    A        0      0        2 
  14  chr14_44059872   Sample    G    A        0      0        2 
  14  chr14_44064916     AAsi    C    T        0      0        2 
  14  chr14_44064916     AKia    C    T        0      0        2 
  14  chr14_44064916     AOna    C    T        0      0        2 
  14  chr14_44064916     ASom    C    T        0      0        2 
  14  chr14_44064916     HCab    C    T        1      2        2 
  14  chr14_44064916     HPrz    C    T        1      2        2 
  14  chr14_44064916     ZBoe    C    T        0      0        2 
  14  chr14_44064916     ZGre    C    T        0      0        2 
  14  chr14_44064916     ZHar    C    T        0      0        2 
  14  chr14_44064916   Sample    C    T        0      0        2 
  14  chr14_44071603     AAsi    C    T        0      0        2 
  14  chr14_44071603     AKia    C    T        0      0        2 
  14  chr14_44071603     AOna    C    T        0      0        2 
  14  chr14_44071603     ASom    C    T        0      0        2 
  14  chr14_44071603     HCab    C    T        1      2        2 
  14  chr14_44071603     HPrz    C    T        1      2        2 
  14  chr14_44071603     ZBoe    C    T        0      0        2 
  14  chr14_44071603     ZGre    C    T        0      0        2 
  14  chr14_44071603     ZHar    C    T        0      0        2 
  14  chr14_44071603   Sample    C    T        0      0        2 
  14  chr14_44074318     AAsi    A    G        0      0        2 
  14  chr14_44074318     AKia    A    G        0      0        2 
  14  chr14_44074318     AOna    A    G        0      0        2 
  14  chr14_44074318     ASom    A    G        0      0        2 
  14  chr14_44074318     HCab    A    G        1      2        2 
  14  chr14_44074318     HPrz    A    G        1      2        2 
  14  chr14_44074318     ZBoe    A    G        0      0        2 
  14  chr14_44074318     ZGre    A    G        0      0        2 
  14  chr14_44074318     ZHar    A    G        0      0        2 
  14  chr14_44074318   Sample    A    G        0      0        2 
  14  chr14_44091070     AAsi    C    T        0      0        2 
  14  chr14_44091070     AKia    C    T      0.5      1        2 
  14  chr14_44091070     AOna    C    T      0.5      1        2 
  14  chr14_44091070     ASom    C    T        0      0        2 
  14  chr14_44091070     HCab    C    T        0      0        2 
  14  chr14_44091070     HPrz    C    T        0      0        2 
  14  chr14_44091070     ZBoe    C    T        0      0        2 
  14  chr14_44091070     ZGre    C    T        0      0        2 
  14  chr14_44091070     ZHar    C    T        0      0        2 
  14  chr14_44091070   Sample    C    T        0      0        2 
  14  chr14_44092056     AAsi    A    C        0      0        2 
  14  chr14_44092056     AKia    A    C        0      0        2 
  14  chr14_44092056     AOna    A    C        0      0        2 
  14  chr14_44092056     ASom    A    C        0      0        2 
  14  chr14_44092056     HCab    A    C        0      0        2 
  14  chr14_44092056     HPrz    A    C        0      0        2 
  14  chr14_44092056     ZBoe    A    C        0      0        2 
  14  chr14_44092056     ZGre    A    C        0      0        2 
  14  chr14_44092056     ZHar    A    C        1      2        2 
  14  chr14_44092056   Sample    A    C        0      0        2 
  14  chr14_44092306     AAsi    T    C        0      0        2 
  14  chr14_44092306     AKia    T    C        0      0        2 
  14  chr14_44092306     AOna    T    C        0      0        2 
  14  chr14_44092306     ASom    T    C        0      0        2 
  14  chr14_44092306     HCab    T    C        0      0        2 
  14  chr14_44092306     HPrz    T    C        0      0        2 
  14  chr14_44092306     ZBoe    T    C        1      2        2 
  14  chr14_44092306     ZGre    T    C        0      0        2 
  14  chr14_44092306     ZHar    T    C        0      0        2 
  14  chr14_44092306   Sample    T    C        0      0        2 
  14  chr14_44104877     AAsi    C    T        0      0        2 
  14  chr14_44104877     AKia    C    T        0      0        2 
  14  chr14_44104877     AOna    C    T        0      0        2 
  14  chr14_44104877     ASom    C    T        0      0        2 
  14  chr14_44104877     HCab    C    T      0.5      1        2 
  14  chr14_44104877     HPrz    C    T        0      0        2 
  14  chr14_44104877     ZBoe    C    T        0      0        2 
  14  chr14_44104877     ZGre    C    T        0      0        2 
  14  chr14_44104877     ZHar    C    T        0      0        2 
  14  chr14_44104877   Sample    C    T        0      0        2 
  14  chr14_44124302     AAsi    T    C        0      0        2 
  14  chr14_44124302     AKia    T    C      0.5      1        2 
  14  chr14_44124302     AOna    T    C        0      0        2 
  14  chr14_44124302     ASom    T    C        0      0        2 
  14  chr14_44124302     HCab    T    C        0      0        2 
  14  chr14_44124302     HPrz    T    C        0      0        2 
  14  chr14_44124302     ZBoe    T    C        0      0        2 
  14  chr14_44124302     ZGre    T    C        0      0        2 
  14  chr14_44124302     ZHar    T    C        0      0        2 
  14  chr14_44124302   Sample    T    C        0      0        2 
  14  chr14_44125412     AAsi    G    T        0      0        2 
  14  chr14_44125412     AKia    G    T      0.5      1        2 
  14  chr14_44125412     AOna    G    T        0      0        2 
  14  chr14_44125412     ASom    G    T        0      0        2 
  14  chr14_44125412     HCab    G    T        0      0        2 
  14  chr14_44125412     HPrz    G    T        0      0        2 
  14  chr14_44125412     ZBoe    G    T        0      0        2 
  14  chr14_44125412     ZGre    G    T        0      0        2 
  14  chr14_44125412     ZHar    G    T        0      0        2 
  14  chr14_44125412   Sample    G    T        0      0        2 
  14  chr14_44129544     AAsi    A    T        1      2        2 
  14  chr14_44129544     AKia    A    T        0      0        2 
  14  chr14_44129544     AOna    A    T        0      0        2 
  14  chr14_44129544     ASom    A    T        0      0        2 
  14  chr14_44129544     HCab    A    T        0      0        2 
  14  chr14_44129544     HPrz    A    T        0      0        2 
  14  chr14_44129544     ZBoe    A    T        0      0        2 
  14  chr14_44129544     ZGre    A    T        0      0        2 
  14  chr14_44129544     ZHar    A    T        0      0        2 
  14  chr14_44129544   Sample    A    T        0      0        2 
  14  chr14_44130222     AAsi    C    T        0      0        2 
  14  chr14_44130222     AKia    C    T        0      0        2 
  14  chr14_44130222     AOna    C    T        0      0        2 
  14  chr14_44130222     ASom    C    T        0      0        2 
  14  chr14_44130222     HCab    C    T        1      2        2 
  14  chr14_44130222     HPrz    C    T        1      2        2 
  14  chr14_44130222     ZBoe    C    T        0      0        2 
  14  chr14_44130222     ZGre    C    T        0      0        2 
  14  chr14_44130222     ZHar    C    T        0      0        2 
  14  chr14_44130222   Sample    C    T        0      0        2 
  14  chr14_44133555     AAsi    C    T        0      0        2 
  14  chr14_44133555     AKia    C    T        0      0        2 
  14  chr14_44133555     AOna    C    T        0      0        2 
  14  chr14_44133555     ASom    C    T        0      0        2 
  14  chr14_44133555     HCab    C    T        0      0        2 
  14  chr14_44133555     HPrz    C    T        0      0        2 
  14  chr14_44133555     ZBoe    C    T      0.5      1        2 
  14  chr14_44133555     ZGre    C    T        0      0        2 
  14  chr14_44133555     ZHar    C    T        0      0        2 
  14  chr14_44133555   Sample    C    T        0      0        2 
  14  chr14_44135028     AAsi    C    T        0      0        2 
  14  chr14_44135028     AKia    C    T        0      0        2 
  14  chr14_44135028     AOna    C    T        0      0        2 
  14  chr14_44135028     ASom    C    T        0      0        2 
  14  chr14_44135028     HCab    C    T        0      0        2 
  14  chr14_44135028     HPrz    C    T        0      0        2 
  14  chr14_44135028     ZBoe    C    T        0      0        2 
  14  chr14_44135028     ZGre    C    T        1      2        2 
  14  chr14_44135028     ZHar    C    T        0      0        2 
  14  chr14_44135028   Sample    C    T        0      0        2 
  14  chr14_44142438     AAsi    T    C        0      0        2 
  14  chr14_44142438     AKia    T    C        0      0        2 
  14  chr14_44142438     AOna    T    C        0      0        2 
  14  chr14_44142438     ASom    T    C        0      0        2 
  14  chr14_44142438     HCab    T    C        0      0        2 
  14  chr14_44142438     HPrz    T    C        0      0        2 
  14  chr14_44142438     ZBoe    T    C        0      0        2 
  14  chr14_44142438     ZGre    T    C        1      2        2 
  14  chr14_44142438     ZHar    T    C        0      0        2 
  14  chr14_44142438   Sample    T    C        0      0        2 
  14  chr14_44149958     AAsi    C    T        0      0        2 
  14  chr14_44149958     AKia    C    T        0      0        2 
  14  chr14_44149958     AOna    C    T        0      0        2 
  14  chr14_44149958     ASom    C    T        0      0        2 
  14  chr14_44149958     HCab    C    T        0      0        2 
  14  chr14_44149958     HPrz    C    T        0      0        2 
  14  chr14_44149958     ZBoe    C    T        0      0        2 
  14  chr14_44149958     ZGre    C    T        0      0        2 
  14  chr14_44149958     ZHar    C    T        1      2        2 
  14  chr14_44149958   Sample    C    T        0      0        2 
  14  chr14_44158118     AAsi    A    G        0      0        2 
  14  chr14_44158118     AKia    A    G        0      0        2 
  14  chr14_44158118     AOna    A    G        0      0        2 
  14  chr14_44158118     ASom    A    G        0      0        2 
  14  chr14_44158118     HCab    A    G      0.5      1        2 
  14  chr14_44158118     HPrz    A    G        0      0        2 
  14  chr14_44158118     ZBoe    A    G        0      0        2 
  14  chr14_44158118     ZGre    A    G        0      0        2 
  14  chr14_44158118     ZHar    A    G        0      0        2 
  14  chr14_44158118   Sample    A    G        0      0        2 
  14  chr14_44178463     AAsi    A    G        0      0        2 
  14  chr14_44178463     AKia    A    G        0      0        2 
  14  chr14_44178463     AOna    A    G        0      0        2 
  14  chr14_44178463     ASom    A    G        0      0        2 
  14  chr14_44178463     HCab    A    G        1      2        2 
  14  chr14_44178463     HPrz    A    G        1      2        2 
  14  chr14_44178463     ZBoe    A    G        0      0        2 
  14  chr14_44178463     ZGre    A    G        0      0        2 
  14  chr14_44178463     ZHar    A    G        0      0        2 
  14  chr14_44178463   Sample    A    G        0      0        2 
  14  chr14_44187264     AAsi    G    T        0      0        2 
  14  chr14_44187264     AKia    G    T        0      0        2 
  14  chr14_44187264     AOna    G    T        0      0        2 
  14  chr14_44187264     ASom    G    T        0      0        2 
  14  chr14_44187264     HCab    G    T      0.5      1        2 
  14  chr14_44187264     HPrz    G    T        0      0        2 
  14  chr14_44187264     ZBoe    G    T        0      0        2 
  14  chr14_44187264     ZGre    G    T        0      0        2 
  14  chr14_44187264     ZHar    G    T        0      0        2 
  14  chr14_44187264   Sample    G    T        0      0        2 
  14  chr14_44188856     AAsi    C    A        0      0        2 
  14  chr14_44188856     AKia    C    A        0      0        2 
  14  chr14_44188856     AOna    C    A        0      0        2 
  14  chr14_44188856     ASom    C    A        0      0        2 
  14  chr14_44188856     HCab    C    A        0      0        2 
  14  chr14_44188856     HPrz    C    A        0      0        2 
  14  chr14_44188856     ZBoe    C    A        0      0        2 
  14  chr14_44188856     ZGre    C    A      0.5      1        2 
  14  chr14_44188856     ZHar    C    A        0      0        2 
  14  chr14_44188856   Sample    C    A        0      0        2 
  14  chr14_44190656     AAsi    C    T        0      0        2 
  14  chr14_44190656     AKia    C    T        0      0        2 
  14  chr14_44190656     AOna    C    T        0      0        2 
  14  chr14_44190656     ASom    C    T        0      0        2 
  14  chr14_44190656     HCab    C    T        0      0        2 
  14  chr14_44190656     HPrz    C    T        0      0        2 
  14  chr14_44190656     ZBoe    C    T      0.5      1        2 
  14  chr14_44190656     ZGre    C    T        0      0        2 
  14  chr14_44190656     ZHar    C    T        0      0        2 
  14  chr14_44190656   Sample    C    T        0      0        2 
  14  chr14_44193237     AAsi    T    C        0      0        2 
  14  chr14_44193237     AKia    T    C        0      0        2 
  14  chr14_44193237     AOna    T    C        0      0        2 
  14  chr14_44193237     ASom    T    C        0      0        2 
  14  chr14_44193237     HCab    T    C        0      0        2 
  14  chr14_44193237     HPrz    T    C        0      0        2 
  14  chr14_44193237     ZBoe    T    C        0      0        2 
  14  chr14_44193237     ZGre    T    C        0      0        2 
  14  chr14_44193237     ZHar    T    C        1      2        2 
  14  chr14_44193237   Sample    T    C        0      0        2 
  14  chr14_44196632     AAsi    T    G        0      0        2 
  14  chr14_44196632     AKia    T    G        0      0        2 
  14  chr14_44196632     AOna    T    G        0      0        2 
  14  chr14_44196632     ASom    T    G        0      0        2 
  14  chr14_44196632     HCab    T    G        0      0        2 
  14  chr14_44196632     HPrz    T    G        0      0        2 
  14  chr14_44196632     ZBoe    T    G      0.5      1        2 
  14  chr14_44196632     ZGre    T    G        0      0        2 
  14  chr14_44196632     ZHar    T    G        0      0        2 
  14  chr14_44196632   Sample    T    G        0      0        2 
  14  chr14_44200293     AAsi    T    G        0      0        2 
  14  chr14_44200293     AKia    T    G      0.5      1        2 
  14  chr14_44200293     AOna    T    G        0      0        2 
  14  chr14_44200293     ASom    T    G        0      0        2 
  14  chr14_44200293     HCab    T    G        0      0        2 
  14  chr14_44200293     HPrz    T    G        0      0        2 
  14  chr14_44200293     ZBoe    T    G        0      0        2 
  14  chr14_44200293     ZGre    T    G        0      0        2 
  14  chr14_44200293     ZHar    T    G        0      0        2 
  14  chr14_44200293   Sample    T    G        0      0        2 
  14  chr14_44201930     AAsi    T    C        0      0        2 
  14  chr14_44201930     AKia    T    C        0      0        2 
  14  chr14_44201930     AOna    T    C        0      0        2 
  14  chr14_44201930     ASom    T    C        0      0        2 
  14  chr14_44201930     HCab    T    C        0      0        2 
  14  chr14_44201930     HPrz    T    C        0      0        2 
  14  chr14_44201930     ZBoe    T    C      0.5      1        2 
  14  chr14_44201930     ZGre    T    C        0      0        2 
  14  chr14_44201930     ZHar    T    C        0      0        2 
  14  chr14_44201930   Sample    T    C        0      0        2 
  14  chr14_44207358     AAsi    A    T        0      0        2 
  14  chr14_44207358     AKia    A    T        0      0        2 
  14  chr14_44207358     AOna    A    T        0      0        2 
  14  chr14_44207358     ASom    A    T        0      0        2 
  14  chr14_44207358     HCab    A    T        0      0        2 
  14  chr14_44207358     HPrz    A    T        0      0        2 
  14  chr14_44207358     ZBoe    A    T      0.5      1        2 
  14  chr14_44207358     ZGre    A    T        0      0        2 
  14  chr14_44207358     ZHar    A    T        0      0        2 
  14  chr14_44207358   Sample    A    T        0      0        2 
  14  chr14_44215955     AAsi    T    C        0      0        2 
  14  chr14_44215955     AKia    T    C        0      0        2 
  14  chr14_44215955     AOna    T    C        0      0        2 
  14  chr14_44215955     ASom    T    C        0      0        2 
  14  chr14_44215955     HCab    T    C        1      2        2 
  14  chr14_44215955     HPrz    T    C        1      2        2 
  14  chr14_44215955     ZBoe    T    C        0      0        2 
  14  chr14_44215955     ZGre    T    C        0      0        2 
  14  chr14_44215955     ZHar    T    C        0      0        2 
  14  chr14_44215955   Sample    T    C        0      0        2 
  14  chr14_44220002     AAsi    G    A        0      0        2 
  14  chr14_44220002     AKia    G    A        0      0        2 
  14  chr14_44220002     AOna    G    A        0      0        2 
  14  chr14_44220002     ASom    G    A        0      0        2 
  14  chr14_44220002     HCab    G    A      0.5      1        2 
  14  chr14_44220002     HPrz    G    A        0      0        2 
  14  chr14_44220002     ZBoe    G    A        0      0        2 
  14  chr14_44220002     ZGre    G    A        0      0        2 
  14  chr14_44220002     ZHar    G    A        0      0        2 
  14  chr14_44220002   Sample    G    A        0      0        2 
  14  chr14_44231861     AAsi    T    C        0      0        2 
  14  chr14_44231861     AKia    T    C        0      0        2 
  14  chr14_44231861     AOna    T    C        0      0        2 
  14  chr14_44231861     ASom    T    C        0      0        2 
  14  chr14_44231861     HCab    T    C        1      2        2 
  14  chr14_44231861     HPrz    T    C        1      2        2 
  14  chr14_44231861     ZBoe    T    C        0      0        2 
  14  chr14_44231861     ZGre    T    C        0      0        2 
  14  chr14_44231861     ZHar    T    C        0      0        2 
  14  chr14_44231861   Sample    T    C        0      0        2 
  14  chr14_44234094     AAsi    C    T        0      0        2 
  14  chr14_44234094     AKia    C    T        0      0        2 
  14  chr14_44234094     AOna    C    T        0      0        2 
  14  chr14_44234094     ASom    C    T        0      0        2 
  14  chr14_44234094     HCab    C    T      0.5      1        2 
  14  chr14_44234094     HPrz    C    T      0.5      1        2 
  14  chr14_44234094     ZBoe    C    T        0      0        2 
  14  chr14_44234094     ZGre    C    T        0      0        2 
  14  chr14_44234094     ZHar    C    T        0      0        2 
  14  chr14_44234094   Sample    C    T        0      0        2 
  14  chr14_44245765     AAsi    T    G        0      0        2 
  14  chr14_44245765     AKia    T    G        0      0        2 
  14  chr14_44245765     AOna    T    G        0      0        2 
  14  chr14_44245765     ASom    T    G        0      0        2 
  14  chr14_44245765     HCab    T    G        1      2        2 
  14  chr14_44245765     HPrz    T    G        1      2        2 
  14  chr14_44245765     ZBoe    T    G        0      0        2 
  14  chr14_44245765     ZGre    T    G        0      0        2 
  14  chr14_44245765     ZHar    T    G        0      0        2 
  14  chr14_44245765   Sample    T    G        0      0        2 
  14  chr14_44254685     AAsi    A    G        0      0        2 
  14  chr14_44254685     AKia    A    G        0      0        2 
  14  chr14_44254685     AOna    A    G        0      0        2 
  14  chr14_44254685     ASom    A    G        0      0        2 
  14  chr14_44254685     HCab    A    G        1      2        2 
  14  chr14_44254685     HPrz    A    G        1      2        2 
  14  chr14_44254685     ZBoe    A    G        0      0        2 
  14  chr14_44254685     ZGre    A    G        0      0        2 
  14  chr14_44254685     ZHar    A    G        0      0        2 
  14  chr14_44254685   Sample    A    G        0      0        2 
  14  chr14_44258769     AAsi    G    T        0      0        2 
  14  chr14_44258769     AKia    G    T        0      0        2 
  14  chr14_44258769     AOna    G    T        0      0        2 
  14  chr14_44258769     ASom    G    T        0      0        2 
  14  chr14_44258769     HCab    G    T        1      2        2 
  14  chr14_44258769     HPrz    G    T        1      2        2 
  14  chr14_44258769     ZBoe    G    T        0      0        2 
  14  chr14_44258769     ZGre    G    T        0      0        2 
  14  chr14_44258769     ZHar    G    T        0      0        2 
  14  chr14_44258769   Sample    G    T        0      0        2 
  14  chr14_44260710     AAsi    T    G        0      0        2 
  14  chr14_44260710     AKia    T    G        0      0        2 
  14  chr14_44260710     AOna    T    G        0      0        2 
  14  chr14_44260710     ASom    T    G        0      0        2 
  14  chr14_44260710     HCab    T    G        0      0        2 
  14  chr14_44260710     HPrz    T    G      0.5      1        2 
  14  chr14_44260710     ZBoe    T    G        0      0        2 
  14  chr14_44260710     ZGre    T    G        0      0        2 
  14  chr14_44260710     ZHar    T    G        0      0        2 
  14  chr14_44260710   Sample    T    G        0      0        2 
  14  chr14_44271753     AAsi    T    C      0.5      1        2 
  14  chr14_44271753     AKia    T    C        0      0        2 
  14  chr14_44271753     AOna    T    C        0      0        2 
  14  chr14_44271753     ASom    T    C        0      0        2 
  14  chr14_44271753     HCab    T    C        0      0        2 
  14  chr14_44271753     HPrz    T    C        0      0        2 
  14  chr14_44271753     ZBoe    T    C        0      0        2 
  14  chr14_44271753     ZGre    T    C        0      0        2 
  14  chr14_44271753     ZHar    T    C        0      0        2 
  14  chr14_44271753   Sample    T    C        0      0        2 
  14  chr14_44273510     AAsi    C    T        0      0        2 
  14  chr14_44273510     AKia    C    T        1      2        2 
  14  chr14_44273510     AOna    C    T      0.5      1        2 
  14  chr14_44273510     ASom    C    T        0      0        2 
  14  chr14_44273510     HCab    C    T        0      0        2 
  14  chr14_44273510     HPrz    C    T        0      0        2 
  14  chr14_44273510     ZBoe    C    T        0      0        2 
  14  chr14_44273510     ZGre    C    T        0      0        2 
  14  chr14_44273510     ZHar    C    T        0      0        2 
  14  chr14_44273510   Sample    C    T        0      0        2 
  14  chr14_44276837     AAsi    C    T        0      0        2 
  14  chr14_44276837     AKia    C    T        0      0        2 
  14  chr14_44276837     AOna    C    T        0      0        2 
  14  chr14_44276837     ASom    C    T        0      0        2 
  14  chr14_44276837     HCab    C    T        0      0        2 
  14  chr14_44276837     HPrz    C    T        0      0        2 
  14  chr14_44276837     ZBoe    C    T        0      0        2 
  14  chr14_44276837     ZGre    C    T      0.5      1        2 
  14  chr14_44276837     ZHar    C    T        0      0        2 
  14  chr14_44276837   Sample    C    T        0      0        2 
  14  chr14_44277416     AAsi    A    G        0      0        2 
  14  chr14_44277416     AKia    A    G        0      0        2 
  14  chr14_44277416     AOna    A    G      0.5      1        2 
  14  chr14_44277416     ASom    A    G        0      0        2 
  14  chr14_44277416     HCab    A    G        0      0        2 
  14  chr14_44277416     HPrz    A    G        0      0        2 
  14  chr14_44277416     ZBoe    A    G        0      0        2 
  14  chr14_44277416     ZGre    A    G        0      0        2 
  14  chr14_44277416     ZHar    A    G        0      0        2 
  14  chr14_44277416   Sample    A    G        0      0        2 
  14  chr14_44278404     AAsi    C    G        0      0        2 
  14  chr14_44278404     AKia    C    G        0      0        2 
  14  chr14_44278404     AOna    C    G        0      0        2 
  14  chr14_44278404     ASom    C    G        0      0        2 
  14  chr14_44278404     HCab    C    G        0      0        2 
  14  chr14_44278404     HPrz    C    G        0      0        2 
  14  chr14_44278404     ZBoe    C    G        0      0        2 
  14  chr14_44278404     ZGre    C    G        1      2        2 
  14  chr14_44278404     ZHar    C    G        0      0        2 
  14  chr14_44278404   Sample    C    G        0      0        2 
  14  chr14_44289982     AAsi    A    G        0      0        2 
  14  chr14_44289982     AKia    A    G        0      0        2 
  14  chr14_44289982     AOna    A    G        0      0        2 
  14  chr14_44289982     ASom    A    G        0      0        2 
  14  chr14_44289982     HCab    A    G        1      2        2 
  14  chr14_44289982     HPrz    A    G        1      2        2 
  14  chr14_44289982     ZBoe    A    G        0      0        2 
  14  chr14_44289982     ZGre    A    G        0      0        2 
  14  chr14_44289982     ZHar    A    G        0      0        2 
  14  chr14_44289982   Sample    A    G        0      0        2 
  14  chr14_44297192     AAsi    G    C        0      0        2 
  14  chr14_44297192     AKia    G    C        0      0        2 
  14  chr14_44297192     AOna    G    C        0      0        2 
  14  chr14_44297192     ASom    G    C        0      0        2 
  14  chr14_44297192     HCab    G    C      0.5      1        2 
  14  chr14_44297192     HPrz    G    C        0      0        2 
  14  chr14_44297192     ZBoe    G    C        0      0        2 
  14  chr14_44297192     ZGre    G    C        0      0        2 
  14  chr14_44297192     ZHar    G    C        0      0        2 
  14  chr14_44297192   Sample    G    C        0      0        2 
  14  chr14_44309574     AAsi    T    G        0      0        2 
  14  chr14_44309574     AKia    T    G        0      0        2 
  14  chr14_44309574     AOna    T    G      0.5      1        2 
  14  chr14_44309574     ASom    T    G        0      0        2 
  14  chr14_44309574     HCab    T    G        0      0        2 
  14  chr14_44309574     HPrz    T    G        0      0        2 
  14  chr14_44309574     ZBoe    T    G        0      0        2 
  14  chr14_44309574     ZGre    T    G        0      0        2 
  14  chr14_44309574     ZHar    T    G        0      0        2 
  14  chr14_44309574   Sample    T    G        0      0        2 
  14  chr14_44323664     AAsi    C    T        0      0        2 
  14  chr14_44323664     AKia    C    T        0      0        2 
  14  chr14_44323664     AOna    C    T        0      0        2 
  14  chr14_44323664     ASom    C    T        0      0        2 
  14  chr14_44323664     HCab    C    T        1      2        2 
  14  chr14_44323664     HPrz    C    T        1      2        2 
  14  chr14_44323664     ZBoe    C    T        0      0        2 
  14  chr14_44323664     ZGre    C    T        0      0        2 
  14  chr14_44323664     ZHar    C    T        0      0        2 
  14  chr14_44323664   Sample    C    T        0      0        2 
  14  chr14_44330768     AAsi    T    C        0      0        2 
  14  chr14_44330768     AKia    T    C        0      0        2 
  14  chr14_44330768     AOna    T    C        0      0        2 
  14  chr14_44330768     ASom    T    C        0      0        2 
  14  chr14_44330768     HCab    T    C      0.5      1        2 
  14  chr14_44330768     HPrz    T    C        0      0        2 
  14  chr14_44330768     ZBoe    T    C        0      0        2 
  14  chr14_44330768     ZGre    T    C        0      0        2 
  14  chr14_44330768     ZHar    T    C        0      0        2 
  14  chr14_44330768   Sample    T    C        0      0        2 
  14  chr14_44340071     AAsi    A    G        0      0        2 
  14  chr14_44340071     AKia    A    G        0      0        2 
  14  chr14_44340071     AOna    A    G        0      0        2 
  14  chr14_44340071     ASom    A    G        0      0        2 
  14  chr14_44340071     HCab    A    G        1      2        2 
  14  chr14_44340071     HPrz    A    G        1      2        2 
  14  chr14_44340071     ZBoe    A    G        0      0        2 
  14  chr14_44340071     ZGre    A    G        0      0        2 
  14  chr14_44340071     ZHar    A    G        0      0        2 
  14  chr14_44340071   Sample    A    G        0      0        2 
  14  chr14_44340713     AAsi    T    G        0      0        2 
  14  chr14_44340713     AKia    T    G        0      0        2 
  14  chr14_44340713     AOna    T    G        0      0        2 
  14  chr14_44340713     ASom    T    G        0      0        2 
  14  chr14_44340713     HCab    T    G        1      2        2 
  14  chr14_44340713     HPrz    T    G        1      2        2 
  14  chr14_44340713     ZBoe    T    G        0      0        2 
  14  chr14_44340713     ZGre    T    G        0      0        2 
  14  chr14_44340713     ZHar    T    G        0      0        2 
  14  chr14_44340713   Sample    T    G        0      0        2 
  14  chr14_44343754     AAsi    C    T        0      0        2 
  14  chr14_44343754     AKia    C    T        0      0        2 
  14  chr14_44343754     AOna    C    T        0      0        2 
  14  chr14_44343754     ASom    C    T        0      0        2 
  14  chr14_44343754     HCab    C    T        0      0        2 
  14  chr14_44343754     HPrz    C    T        0      0        2 
  14  chr14_44343754     ZBoe    C    T        0      0        2 
  14  chr14_44343754     ZGre    C    T        1      2        2 
  14  chr14_44343754     ZHar    C    T        0      0        2 
  14  chr14_44343754   Sample    C    T        0      0        2 
  14  chr14_44349045     AAsi    C    T        1      2        2 
  14  chr14_44349045     AKia    C    T        0      0        2 
  14  chr14_44349045     AOna    C    T        0      0        2 
  14  chr14_44349045     ASom    C    T        1      2        2 
  14  chr14_44349045     HCab    C    T        0      0        2 
  14  chr14_44349045     HPrz    C    T        0      0        2 
  14  chr14_44349045     ZBoe    C    T        0      0        2 
  14  chr14_44349045     ZGre    C    T        0      0        2 
  14  chr14_44349045     ZHar    C    T        0      0        2 
  14  chr14_44349045   Sample    C    T        1      2        2 
  14  chr14_44357467     AAsi    G    A        0      0        2 
  14  chr14_44357467     AKia    G    A        0      0        2 
  14  chr14_44357467     AOna    G    A        0      0        2 
  14  chr14_44357467     ASom    G    A        0      0        2 
  14  chr14_44357467     HCab    G    A        0      0        2 
  14  chr14_44357467     HPrz    G    A        0      0        2 
  14  chr14_44357467     ZBoe    G    A        0      0        2 
  14  chr14_44357467     ZGre    G    A        0      0        2 
  14  chr14_44357467     ZHar    G    A      0.5      1        2 
  14  chr14_44357467   Sample    G    A        0      0        2 
  14  chr14_44368032     AAsi    G    A      0.5      1        2 
  14  chr14_44368032     AKia    G    A        0      0        2 
  14  chr14_44368032     AOna    G    A        0      0        2 
  14  chr14_44368032     ASom    G    A        1      2        2 
  14  chr14_44368032     HCab    G    A        0      0        2 
  14  chr14_44368032     HPrz    G    A        0      0        2 
  14  chr14_44368032     ZBoe    G    A        0      0        2 
  14  chr14_44368032     ZGre    G    A        0      0        2 
  14  chr14_44368032     ZHar    G    A        0      0        2 
  14  chr14_44368032   Sample    G    A        0      0        2 
  14  chr14_44376990     AAsi    C    A        1      2        2 
  14  chr14_44376990     AKia    C    A        0      0        2 
  14  chr14_44376990     AOna    C    A        0      0        2 
  14  chr14_44376990     ASom    C    A        1      2        2 
  14  chr14_44376990     HCab    C    A        0      0        2 
  14  chr14_44376990     HPrz    C    A        0      0        2 
  14  chr14_44376990     ZBoe    C    A        0      0        2 
  14  chr14_44376990     ZGre    C    A        0      0        2 
  14  chr14_44376990     ZHar    C    A        0      0        2 
  14  chr14_44376990   Sample    C    A        1      2        2 
  14  chr14_44377989     AAsi    A    G        0      0        2 
  14  chr14_44377989     AKia    A    G        0      0        2 
  14  chr14_44377989     AOna    A    G        0      0        2 
  14  chr14_44377989     ASom    A    G        0      0        2 
  14  chr14_44377989     HCab    A    G        0      0        2 
  14  chr14_44377989     HPrz    A    G        0      0        2 
  14  chr14_44377989     ZBoe    A    G        0      0        2 
  14  chr14_44377989     ZGre    A    G        0      0        2 
  14  chr14_44377989     ZHar    A    G        1      2        2 
  14  chr14_44377989   Sample    A    G        0      0        2 
  14  chr14_44379773     AAsi    T    C        0      0        2 
  14  chr14_44379773     AKia    T    C        0      0        2 
  14  chr14_44379773     AOna    T    C        0      0        2 
  14  chr14_44379773     ASom    T    C        0      0        2 
  14  chr14_44379773     HCab    T    C        0      0        2 
  14  chr14_44379773     HPrz    T    C        0      0        2 
  14  chr14_44379773     ZBoe    T    C        0      0        2 
  14  chr14_44379773     ZGre    T    C        1      2        2 
  14  chr14_44379773     ZHar    T    C        0      0        2 
  14  chr14_44379773   Sample    T    C        0      0        2 
  14  chr14_44390255     AAsi    C    T        0      0        2 
  14  chr14_44390255     AKia    C    T        0      0        2 
  14  chr14_44390255     AOna    C    T        0      0        2 
  14  chr14_44390255     ASom    C    T        0      0        2 
  14  chr14_44390255     HCab    C    T        0      0        2 
  14  chr14_44390255     HPrz    C    T        0      0        2 
  14  chr14_44390255     ZBoe    C    T        0      0        2 
  14  chr14_44390255     ZGre    C    T        0      0        2 
  14  chr14_44390255     ZHar    C    T        1      2        2 
  14  chr14_44390255   Sample    C    T        0      0        2 
  14  chr14_44423402     AAsi    A    G        0      0        2 
  14  chr14_44423402     AKia    A    G        0      0        2 
  14  chr14_44423402     AOna    A    G        1      2        2 
  14  chr14_44423402     ASom    A    G        0      0        2 
  14  chr14_44423402     HCab    A    G        0      0        2 
  14  chr14_44423402     HPrz    A    G        0      0        2 
  14  chr14_44423402     ZBoe    A    G        1      2        2 
  14  chr14_44423402     ZGre    A    G        1      2        2 
  14  chr14_44423402     ZHar    A    G        1      2        2 
  14  chr14_44423402   Sample    A    G        0      0        2 
  14  chr14_44438208     AAsi    C    T        0      0        2 
  14  chr14_44438208     AKia    C    T        0      0        2 
  14  chr14_44438208     AOna    C    T        0      0        2 
  14  chr14_44438208     ASom    C    T        0      0        2 
  14  chr14_44438208     HCab    C    T      0.5      1        2 
  14  chr14_44438208     HPrz    C    T        1      2        2 
  14  chr14_44438208     ZBoe    C    T        0      0        2 
  14  chr14_44438208     ZGre    C    T        0      0        2 
  14  chr14_44438208     ZHar    C    T        0      0        2 
  14  chr14_44438208   Sample    C    T        0      0        2 
  14  chr14_44458966     AAsi    A    G        0      0        2 
  14  chr14_44458966     AKia    A    G        0      0        2 
  14  chr14_44458966     AOna    A    G        1      2        2 
  14  chr14_44458966     ASom    A    G        0      0        2 
  14  chr14_44458966     HCab    A    G        0      0        2 
  14  chr14_44458966     HPrz    A    G        0      0        2 
  14  chr14_44458966     ZBoe    A    G        0      0        2 
  14  chr14_44458966     ZGre    A    G        0      0        2 
  14  chr14_44458966     ZHar    A    G        0      0        2 
  14  chr14_44458966   Sample    A    G        0      0        2 
  14  chr14_44461180     AAsi    T    C        0      0        2 
  14  chr14_44461180     AKia    T    C        0      0        2 
  14  chr14_44461180     AOna    T    C        0      0        2 
  14  chr14_44461180     ASom    T    C        0      0        2 
  14  chr14_44461180     HCab    T    C        0      0        2 
  14  chr14_44461180     HPrz    T    C        0      0        2 
  14  chr14_44461180     ZBoe    T    C      0.5      1        2 
  14  chr14_44461180     ZGre    T    C        0      0        2 
  14  chr14_44461180     ZHar    T    C        0      0        2 
  14  chr14_44461180   Sample    T    C        0      0        2 
  14  chr14_44463734     AAsi    T    C        0      0        2 
  14  chr14_44463734     AKia    T    C        1      2        2 
  14  chr14_44463734     AOna    T    C        0      0        2 
  14  chr14_44463734     ASom    T    C        0      0        2 
  14  chr14_44463734     HCab    T    C        0      0        2 
  14  chr14_44463734     HPrz    T    C        0      0        2 
  14  chr14_44463734     ZBoe    T    C        0      0        2 
  14  chr14_44463734     ZGre    T    C        0      0        2 
  14  chr14_44463734     ZHar    T    C        0      0        2 
  14  chr14_44463734   Sample    T    C        0      0        2 
  14  chr14_44465626     AAsi    C    T        0      0        2 
  14  chr14_44465626     AKia    C    T        0      0        2 
  14  chr14_44465626     AOna    C    T        0      0        2 
  14  chr14_44465626     ASom    C    T        1      2        2 
  14  chr14_44465626     HCab    C    T        0      0        2 
  14  chr14_44465626     HPrz    C    T        0      0        2 
  14  chr14_44465626     ZBoe    C    T        0      0        2 
  14  chr14_44465626     ZGre    C    T        0      0        2 
  14  chr14_44465626     ZHar    C    T        0      0        2 
  14  chr14_44465626   Sample    C    T        0      0        2 
  14  chr14_44467429     AAsi    T    C        0      0        2 
  14  chr14_44467429     AKia    T    C        1      2        2 
  14  chr14_44467429     AOna    T    C      0.5      1        2 
  14  chr14_44467429     ASom    T    C        0      0        2 
  14  chr14_44467429     HCab    T    C        0      0        2 
  14  chr14_44467429     HPrz    T    C        0      0        2 
  14  chr14_44467429     ZBoe    T    C        0      0        2 
  14  chr14_44467429     ZGre    T    C        0      0        2 
  14  chr14_44467429     ZHar    T    C        0      0        2 
  14  chr14_44467429   Sample    T    C        0      0        2 
  14  chr14_44481876     AAsi    G    C        0      0        2 
  14  chr14_44481876     AKia    G    C        0      0        2 
  14  chr14_44481876     AOna    G    C        0      0        2 
  14  chr14_44481876     ASom    G    C        0      0        2 
  14  chr14_44481876     HCab    G    C        1      2        2 
  14  chr14_44481876     HPrz    G    C        1      2        2 
  14  chr14_44481876     ZBoe    G    C        0      0        2 
  14  chr14_44481876     ZGre    G    C        0      0        2 
  14  chr14_44481876     ZHar    G    C        0      0        2 
  14  chr14_44481876   Sample    G    C        0      0        2 
  14  chr14_44488249     AAsi    G    A        0      0        2 
  14  chr14_44488249     AKia    G    A        0      0        2 
  14  chr14_44488249     AOna    G    A        0      0        2 
  14  chr14_44488249     ASom    G    A        0      0        2 
  14  chr14_44488249     HCab    G    A        0      0        2 
  14  chr14_44488249     HPrz    G    A      0.5      1        2 
  14  chr14_44488249     ZBoe    G    A        0      0        2 
  14  chr14_44488249     ZGre    G    A        0      0        2 
  14  chr14_44488249     ZHar    G    A        0      0        2 
  14  chr14_44488249   Sample    G    A        0      0        2 
  14  chr14_44494748     AAsi    T    C        0      0        2 
  14  chr14_44494748     AKia    T    C        0      0        2 
  14  chr14_44494748     AOna    T    C        0      0        2 
  14  chr14_44494748     ASom    T    C        0      0        2 
  14  chr14_44494748     HCab    T    C        1      2        2 
  14  chr14_44494748     HPrz    T    C        1      2        2 
  14  chr14_44494748     ZBoe    T    C        0      0        2 
  14  chr14_44494748     ZGre    T    C        0      0        2 
  14  chr14_44494748     ZHar    T    C        0      0        2 
  14  chr14_44494748   Sample    T    C        0      0        2 
  14  chr14_44495010     AAsi    C    T        0      0        2 
  14  chr14_44495010     AKia    C    T        0      0        2 
  14  chr14_44495010     AOna    C    T        0      0        2 
  14  chr14_44495010     ASom    C    T        0      0        2 
  14  chr14_44495010     HCab    C    T        0      0        2 
  14  chr14_44495010     HPrz    C    T        0      0        2 
  14  chr14_44495010     ZBoe    C    T      0.5      1        2 
  14  chr14_44495010     ZGre    C    T        0      0        2 
  14  chr14_44495010     ZHar    C    T        0      0        2 
  14  chr14_44495010   Sample    C    T        0      0        2 
  14  chr14_44495423     AAsi    G    A        0      0        2 
  14  chr14_44495423     AKia    G    A        0      0        2 
  14  chr14_44495423     AOna    G    A        0      0        2 
  14  chr14_44495423     ASom    G    A        0      0        2 
  14  chr14_44495423     HCab    G    A        1      2        2 
  14  chr14_44495423     HPrz    G    A        1      2        2 
  14  chr14_44495423     ZBoe    G    A        0      0        2 
  14  chr14_44495423     ZGre    G    A        0      0        2 
  14  chr14_44495423     ZHar    G    A        0      0        2 
  14  chr14_44495423   Sample    G    A        0      0        2 
  14  chr14_44498152     AAsi    G    A        0      0        2 
  14  chr14_44498152     AKia    G    A        0      0        2 
  14  chr14_44498152     AOna    G    A        0      0        2 
  14  chr14_44498152     ASom    G    A        0      0        2 
  14  chr14_44498152     HCab    G    A        1      2        2 
  14  chr14_44498152     HPrz    G    A        1      2        2 
  14  chr14_44498152     ZBoe    G    A        0      0        2 
  14  chr14_44498152     ZGre    G    A        0      0        2 
  14  chr14_44498152     ZHar    G    A        0      0        2 
  14  chr14_44498152   Sample    G    A        0      0        2 
  14  chr14_44513220     AAsi    A    G        0      0        2 
  14  chr14_44513220     AKia    A    G        0      0        2 
  14  chr14_44513220     AOna    A    G        0      0        2 
  14  chr14_44513220     ASom    A    G        1      2        2 
  14  chr14_44513220     HCab    A    G        0      0        2 
  14  chr14_44513220     HPrz    A    G        0      0        2 
  14  chr14_44513220     ZBoe    A    G        0      0        2 
  14  chr14_44513220     ZGre    A    G        0      0        2 
  14  chr14_44513220     ZHar    A    G        0      0        2 
  14  chr14_44513220   Sample    A    G        0      0        2 
  14  chr14_44514445     AAsi    T    C        0      0        2 
  14  chr14_44514445     AKia    T    C        0      0        2 
  14  chr14_44514445     AOna    T    C      0.5      1        2 
  14  chr14_44514445     ASom    T    C        0      0        2 
  14  chr14_44514445     HCab    T    C        0      0        2 
  14  chr14_44514445     HPrz    T    C        0      0        2 
  14  chr14_44514445     ZBoe    T    C        0      0        2 
  14  chr14_44514445     ZGre    T    C        0      0        2 
  14  chr14_44514445     ZHar    T    C        0      0        2 
  14  chr14_44514445   Sample    T    C        0      0        2 
  14  chr14_44524156     AAsi    C    A        0      0        2 
  14  chr14_44524156     AKia    C    A        0      0        2 
  14  chr14_44524156     AOna    C    A        0      0        2 
  14  chr14_44524156     ASom    C    A        0      0        2 
  14  chr14_44524156     HCab    C    A        0      0        2 
  14  chr14_44524156     HPrz    C    A        0      0        2 
  14  chr14_44524156     ZBoe    C    A        0      0        2 
  14  chr14_44524156     ZGre    C    A        0      0        2 
  14  chr14_44524156     ZHar    C    A        1      2        2 
  14  chr14_44524156   Sample    C    A        0      0        2 
  14  chr14_44524711     AAsi    G    T        0      0        2 
  14  chr14_44524711     AKia    G    T        1      2        2 
  14  chr14_44524711     AOna    G    T        1      2        2 
  14  chr14_44524711     ASom    G    T        0      0        2 
  14  chr14_44524711     HCab    G    T        0      0        2 
  14  chr14_44524711     HPrz    G    T        0      0        2 
  14  chr14_44524711     ZBoe    G    T        0      0        2 
  14  chr14_44524711     ZGre    G    T        0      0        2 
  14  chr14_44524711     ZHar    G    T        1      2        2 
  14  chr14_44524711   Sample    G    T        0      0        2 
  14  chr14_44534281     AAsi    C    T        0      0        2 
  14  chr14_44534281     AKia    C    T        0      0        2 
  14  chr14_44534281     AOna    C    T        0      0        2 
  14  chr14_44534281     ASom    C    T        1      2        2 
  14  chr14_44534281     HCab    C    T        0      0        2 
  14  chr14_44534281     HPrz    C    T        0      0        2 
  14  chr14_44534281     ZBoe    C    T        0      0        2 
  14  chr14_44534281     ZGre    C    T        0      0        2 
  14  chr14_44534281     ZHar    C    T        0      0        2 
  14  chr14_44534281   Sample    C    T        0      0        2 
  14  chr14_44544830     AAsi    C    T        0      0        2 
  14  chr14_44544830     AKia    C    T        0      0        2 
  14  chr14_44544830     AOna    C    T        0      0        2 
  14  chr14_44544830     ASom    C    T        0      0        2 
  14  chr14_44544830     HCab    C    T        0      0        2 
  14  chr14_44544830     HPrz    C    T        0      0        2 
  14  chr14_44544830     ZBoe    C    T        0      0        2 
  14  chr14_44544830     ZGre    C    T        0      0        2 
  14  chr14_44544830     ZHar    C    T      0.5      1        2 
  14  chr14_44544830   Sample    C    T        0      0        2 
  14  chr14_44561198     AAsi    A    G        0      0        2 
  14  chr14_44561198     AKia    A    G        0      0        2 
  14  chr14_44561198     AOna    A    G        0      0        2 
  14  chr14_44561198     ASom    A    G        0      0        2 
  14  chr14_44561198     HCab    A    G        1      2        2 
  14  chr14_44561198     HPrz    A    G        1      2        2 
  14  chr14_44561198     ZBoe    A    G        0      0        2 
  14  chr14_44561198     ZGre    A    G        0      0        2 
  14  chr14_44561198     ZHar    A    G        0      0        2 
  14  chr14_44561198   Sample    A    G        0      0        2 
  14  chr14_44564586     AAsi    C    T        0      0        2 
  14  chr14_44564586     AKia    C    T        1      2        2 
  14  chr14_44564586     AOna    C    T        0      0        2 
  14  chr14_44564586     ASom    C    T        0      0        2 
  14  chr14_44564586     HCab    C    T        0      0        2 
  14  chr14_44564586     HPrz    C    T        0      0        2 
  14  chr14_44564586     ZBoe    C    T        0      0        2 
  14  chr14_44564586     ZGre    C    T        0      0        2 
  14  chr14_44564586     ZHar    C    T        0      0        2 
  14  chr14_44564586   Sample    C    T        0      0        2 
  14  chr14_44575787     AAsi    G    A        0      0        2 
  14  chr14_44575787     AKia    G    A        0      0        2 
  14  chr14_44575787     AOna    G    A        0      0        2 
  14  chr14_44575787     ASom    G    A        0      0        2 
  14  chr14_44575787     HCab    G    A        1      2        2 
  14  chr14_44575787     HPrz    G    A        1      2        2 
  14  chr14_44575787     ZBoe    G    A        0      0        2 
  14  chr14_44575787     ZGre    G    A        0      0        2 
  14  chr14_44575787     ZHar    G    A        0      0        2 
  14  chr14_44575787   Sample    G    A        0      0        2 
  14  chr14_44581081     AAsi    C    T        0      0        2 
  14  chr14_44581081     AKia    C    T        0      0        2 
  14  chr14_44581081     AOna    C    T      0.5      1        2 
  14  chr14_44581081     ASom    C    T        0      0        2 
  14  chr14_44581081     HCab    C    T        0      0        2 
  14  chr14_44581081     HPrz    C    T        0      0        2 
  14  chr14_44581081     ZBoe    C    T        0      0        2 
  14  chr14_44581081     ZGre    C    T        0      0        2 
  14  chr14_44581081     ZHar    C    T        0      0        2 
  14  chr14_44581081   Sample    C    T        0      0        2 
  14  chr14_44582664     AAsi    T    C      0.5      1        2 
  14  chr14_44582664     AKia    T    C        0      0        2 
  14  chr14_44582664     AOna    T    C        0      0        2 
  14  chr14_44582664     ASom    T    C        0      0        2 
  14  chr14_44582664     HCab    T    C        0      0        2 
  14  chr14_44582664     HPrz    T    C        0      0        2 
  14  chr14_44582664     ZBoe    T    C        0      0        2 
  14  chr14_44582664     ZGre    T    C        0      0        2 
  14  chr14_44582664     ZHar    T    C        0      0        2 
  14  chr14_44582664   Sample    T    C        0      0        2 
  14  chr14_44583501     AAsi    A    G      0.5      1        2 
  14  chr14_44583501     AKia    A    G        0      0        2 
  14  chr14_44583501     AOna    A    G        0      0        2 
  14  chr14_44583501     ASom    A    G        0      0        2 
  14  chr14_44583501     HCab    A    G        0      0        2 
  14  chr14_44583501     HPrz    A    G        0      0        2 
  14  chr14_44583501     ZBoe    A    G        0      0        2 
  14  chr14_44583501     ZGre    A    G        0      0        2 
  14  chr14_44583501     ZHar    A    G        0      0        2 
  14  chr14_44583501   Sample    A    G        0      0        2 
  14  chr14_44588229     AAsi    C    T        0      0        2 
  14  chr14_44588229     AKia    C    T        0      0        2 
  14  chr14_44588229     AOna    C    T        0      0        2 
  14  chr14_44588229     ASom    C    T        0      0        2 
  14  chr14_44588229     HCab    C    T        0      0        2 
  14  chr14_44588229     HPrz    C    T        0      0        2 
  14  chr14_44588229     ZBoe    C    T        0      0        2 
  14  chr14_44588229     ZGre    C    T        0      0        2 
  14  chr14_44588229     ZHar    C    T        1      2        2 
  14  chr14_44588229   Sample    C    T        0      0        2 
  14  chr14_44588390     AAsi    C    T        0      0        2 
  14  chr14_44588390     AKia    C    T        0      0        2 
  14  chr14_44588390     AOna    C    T        0      0        2 
  14  chr14_44588390     ASom    C    T        0      0        2 
  14  chr14_44588390     HCab    C    T        1      2        2 
  14  chr14_44588390     HPrz    C    T        1      2        2 
  14  chr14_44588390     ZBoe    C    T        0      0        2 
  14  chr14_44588390     ZGre    C    T        0      0        2 
  14  chr14_44588390     ZHar    C    T        0      0        2 
  14  chr14_44588390   Sample    C    T        0      0        2 
  14  chr14_44600237     AAsi    A    G        0      0        2 
  14  chr14_44600237     AKia    A    G        0      0        2 
  14  chr14_44600237     AOna    A    G        0      0        2 
  14  chr14_44600237     ASom    A    G        0      0        2 
  14  chr14_44600237     HCab    A    G        0      0        2 
  14  chr14_44600237     HPrz    A    G        0      0        2 
  14  chr14_44600237     ZBoe    A    G        0      0        2 
  14  chr14_44600237     ZGre    A    G      0.5      1        2 
  14  chr14_44600237     ZHar    A    G        0      0        2 
  14  chr14_44600237   Sample    A    G        0      0        2 
  14  chr14_44616792     AAsi    T    C        0      0        2 
  14  chr14_44616792     AKia    T    C        0      0        2 
  14  chr14_44616792     AOna    T    C        0      0        2 
  14  chr14_44616792     ASom    T    C        0      0        2 
  14  chr14_44616792     HCab    T    C        0      0        2 
  14  chr14_44616792     HPrz    T    C      0.5      1        2 
  14  chr14_44616792     ZBoe    T    C        0      0        2 
  14  chr14_44616792     ZGre    T    C        0      0        2 
  14  chr14_44616792     ZHar    T    C        0      0        2 
  14  chr14_44616792   Sample    T    C        0      0        2 
  14  chr14_44618984     AAsi    T    G        0      0        2 
  14  chr14_44618984     AKia    T    G        0      0        2 
  14  chr14_44618984     AOna    T    G        0      0        2 
  14  chr14_44618984     ASom    T    G        0      0        2 
  14  chr14_44618984     HCab    T    G        0      0        2 
  14  chr14_44618984     HPrz    T    G        0      0        2 
  14  chr14_44618984     ZBoe    T    G        0      0        2 
  14  chr14_44618984     ZGre    T    G      0.5      1        2 
  14  chr14_44618984     ZHar    T    G        0      0        2 
  14  chr14_44618984   Sample    T    G        0      0        2 
  14  chr14_44622509     AAsi    A    T        0      0        2 
  14  chr14_44622509     AKia    A    T        0      0        2 
  14  chr14_44622509     AOna    A    T        0      0        2 
  14  chr14_44622509     ASom    A    T        0      0        2 
  14  chr14_44622509     HCab    A    T        0      0        2 
  14  chr14_44622509     HPrz    A    T        0      0        2 
  14  chr14_44622509     ZBoe    A    T        0      0        2 
  14  chr14_44622509     ZGre    A    T        0      0        2 
  14  chr14_44622509     ZHar    A    T      0.5      1        2 
  14  chr14_44622509   Sample    A    T        0      0        2 
  14  chr14_44626901     AAsi    G    A        0      0        2 
  14  chr14_44626901     AKia    G    A        0      0        2 
  14  chr14_44626901     AOna    G    A        0      0        2 
  14  chr14_44626901     ASom    G    A        0      0        2 
  14  chr14_44626901     HCab    G    A        1      2        2 
  14  chr14_44626901     HPrz    G    A        1      2        2 
  14  chr14_44626901     ZBoe    G    A        0      0        2 
  14  chr14_44626901     ZGre    G    A        0      0        2 
  14  chr14_44626901     ZHar    G    A        0      0        2 
  14  chr14_44626901   Sample    G    A        0      0        2 
  14  chr14_44627880     AAsi    T    C        0      0        2 
  14  chr14_44627880     AKia    T    C        0      0        2 
  14  chr14_44627880     AOna    T    C        0      0        2 
  14  chr14_44627880     ASom    T    C        0      0        2 
  14  chr14_44627880     HCab    T    C        1      2        2 
  14  chr14_44627880     HPrz    T    C        1      2        2 
  14  chr14_44627880     ZBoe    T    C      0.5      1        2 
  14  chr14_44627880     ZGre    T    C        0      0        2 
  14  chr14_44627880     ZHar    T    C        0      0        2 
  14  chr14_44627880   Sample    T    C        0      0        2 
  14  chr14_44641899     AAsi    A    G        0      0        2 
  14  chr14_44641899     AKia    A    G        0      0        2 
  14  chr14_44641899     AOna    A    G        0      0        2 
  14  chr14_44641899     ASom    A    G        0      0        2 
  14  chr14_44641899     HCab    A    G      0.5      1        2 
  14  chr14_44641899     HPrz    A    G        0      0        2 
  14  chr14_44641899     ZBoe    A    G        0      0        2 
  14  chr14_44641899     ZGre    A    G        0      0        2 
  14  chr14_44641899     ZHar    A    G        0      0        2 
  14  chr14_44641899   Sample    A    G        0      0        2 
  14  chr14_44646525     AAsi    C    T        0      0        2 
  14  chr14_44646525     AKia    C    T        0      0        2 
  14  chr14_44646525     AOna    C    T        0      0        2 
  14  chr14_44646525     ASom    C    T        0      0        2 
  14  chr14_44646525     HCab    C    T        0      0        2 
  14  chr14_44646525     HPrz    C    T        0      0        2 
  14  chr14_44646525     ZBoe    C    T      0.5      1        2 
  14  chr14_44646525     ZGre    C    T        0      0        2 
  14  chr14_44646525     ZHar    C    T        0      0        2 
  14  chr14_44646525   Sample    C    T        0      0        2 
  14  chr14_44648477     AAsi    T    C        0      0        2 
  14  chr14_44648477     AKia    T    C        0      0        2 
  14  chr14_44648477     AOna    T    C      0.5      1        2 
  14  chr14_44648477     ASom    T    C        0      0        2 
  14  chr14_44648477     HCab    T    C        0      0        2 
  14  chr14_44648477     HPrz    T    C        0      0        2 
  14  chr14_44648477     ZBoe    T    C        0      0        2 
  14  chr14_44648477     ZGre    T    C        0      0        2 
  14  chr14_44648477     ZHar    T    C      0.5      1        2 
  14  chr14_44648477   Sample    T    C        0      0        2 
  14  chr14_44673376     AAsi    A    T        0      0        2 
  14  chr14_44673376     AKia    A    T        0      0        2 
  14  chr14_44673376     AOna    A    T      0.5      1        2 
  14  chr14_44673376     ASom    A    T        0      0        2 
  14  chr14_44673376     HCab    A    T        0      0        2 
  14  chr14_44673376     HPrz    A    T        0      0        2 
  14  chr14_44673376     ZBoe    A    T        0      0        2 
  14  chr14_44673376     ZGre    A    T        0      0        2 
  14  chr14_44673376     ZHar    A    T        0      0        2 
  14  chr14_44673376   Sample    A    T        0      0        2 
  14  chr14_44681251     AAsi    T    A        0      0        2 
  14  chr14_44681251     AKia    T    A        0      0        2 
  14  chr14_44681251     AOna    T    A      0.5      1        2 
  14  chr14_44681251     ASom    T    A        0      0        2 
  14  chr14_44681251     HCab    T    A        0      0        2 
  14  chr14_44681251     HPrz    T    A        0      0        2 
  14  chr14_44681251     ZBoe    T    A        0      0        2 
  14  chr14_44681251     ZGre    T    A        0      0        2 
  14  chr14_44681251     ZHar    T    A        0      0        2 
  14  chr14_44681251   Sample    T    A        0      0        2 
  14  chr14_44684039     AAsi    C    T        0      0        2 
  14  chr14_44684039     AKia    C    T        0      0        2 
  14  chr14_44684039     AOna    C    T      0.5      1        2 
  14  chr14_44684039     ASom    C    T        0      0        2 
  14  chr14_44684039     HCab    C    T        0      0        2 
  14  chr14_44684039     HPrz    C    T        0      0        2 
  14  chr14_44684039     ZBoe    C    T        0      0        2 
  14  chr14_44684039     ZGre    C    T        0      0        2 
  14  chr14_44684039     ZHar    C    T        0      0        2 
  14  chr14_44684039   Sample    C    T        0      0        2 
  14  chr14_44691802     AAsi    A    G        0      0        2 
  14  chr14_44691802     AKia    A    G        1      2        2 
  14  chr14_44691802     AOna    A    G      0.5      1        2 
  14  chr14_44691802     ASom    A    G        0      0        2 
  14  chr14_44691802     HCab    A    G        0      0        2 
  14  chr14_44691802     HPrz    A    G        0      0        2 
  14  chr14_44691802     ZBoe    A    G        0      0        2 
  14  chr14_44691802     ZGre    A    G        0      0        2 
  14  chr14_44691802     ZHar    A    G        0      0        2 
  14  chr14_44691802   Sample    A    G        0      0        2 
  14  chr14_44692961     AAsi    C    T        0      0        2 
  14  chr14_44692961     AKia    C    T        1      2        2 
  14  chr14_44692961     AOna    C    T      0.5      1        2 
  14  chr14_44692961     ASom    C    T        0      0        2 
  14  chr14_44692961     HCab    C    T        0      0        2 
  14  chr14_44692961     HPrz    C    T        0      0        2 
  14  chr14_44692961     ZBoe    C    T        0      0        2 
  14  chr14_44692961     ZGre    C    T        0      0        2 
  14  chr14_44692961     ZHar    C    T        0      0        2 
  14  chr14_44692961   Sample    C    T        0      0        2 
  14  chr14_44700494     AAsi    G    A        0      0        2 
  14  chr14_44700494     AKia    G    A        0      0        2 
  14  chr14_44700494     AOna    G    A        0      0        2 
  14  chr14_44700494     ASom    G    A        0      0        2 
  14  chr14_44700494     HCab    G    A        0      0        2 
  14  chr14_44700494     HPrz    G    A        0      0        2 
  14  chr14_44700494     ZBoe    G    A        0      0        2 
  14  chr14_44700494     ZGre    G    A      0.5      1        2 
  14  chr14_44700494     ZHar    G    A        0      0        2 
  14  chr14_44700494   Sample    G    A        0      0        2 
  14  chr14_44706108     AAsi    C    T        0      0        2 
  14  chr14_44706108     AKia    C    T        0      0        2 
  14  chr14_44706108     AOna    C    T      0.5      1        2 
  14  chr14_44706108     ASom    C    T        0      0        2 
  14  chr14_44706108     HCab    C    T        0      0        2 
  14  chr14_44706108     HPrz    C    T        0      0        2 
  14  chr14_44706108     ZBoe    C    T        0      0        2 
  14  chr14_44706108     ZGre    C    T        0      0        2 
  14  chr14_44706108     ZHar    C    T        0      0        2 
  14  chr14_44706108   Sample    C    T        0      0        2 
  14  chr14_44711635     AAsi    T    C        0      0        2 
  14  chr14_44711635     AKia    T    C        0      0        2 
  14  chr14_44711635     AOna    T    C        0      0        2 
  14  chr14_44711635     ASom    T    C        0      0        2 
  14  chr14_44711635     HCab    T    C      0.5      1        2 
  14  chr14_44711635     HPrz    T    C        0      0        2 
  14  chr14_44711635     ZBoe    T    C        0      0        2 
  14  chr14_44711635     ZGre    T    C        0      0        2 
  14  chr14_44711635     ZHar    T    C        0      0        2 
  14  chr14_44711635   Sample    T    C        0      0        2 
  14  chr14_44727840     AAsi    G    A        0      0        2 
  14  chr14_44727840     AKia    G    A        0      0        2 
  14  chr14_44727840     AOna    G    A        0      0        2 
  14  chr14_44727840     ASom    G    A        0      0        2 
  14  chr14_44727840     HCab    G    A        1      2        2 
  14  chr14_44727840     HPrz    G    A        1      2        2 
  14  chr14_44727840     ZBoe    G    A        0      0        2 
  14  chr14_44727840     ZGre    G    A        0      0        2 
  14  chr14_44727840     ZHar    G    A        0      0        2 
  14  chr14_44727840   Sample    G    A        0      0        2 
  14  chr14_44732014     AAsi    C    T        0      0        2 
  14  chr14_44732014     AKia    C    T        0      0        2 
  14  chr14_44732014     AOna    C    T        0      0        2 
  14  chr14_44732014     ASom    C    T        0      0        2 
  14  chr14_44732014     HCab    C    T        1      2        2 
  14  chr14_44732014     HPrz    C    T        1      2        2 
  14  chr14_44732014     ZBoe    C    T        0      0        2 
  14  chr14_44732014     ZGre    C    T        0      0        2 
  14  chr14_44732014     ZHar    C    T        0      0        2 
  14  chr14_44732014   Sample    C    T        0      0        2 
  14  chr14_44744780     AAsi    C    T        0      0        2 
  14  chr14_44744780     AKia    C    T        0      0        2 
  14  chr14_44744780     AOna    C    T        0      0        2 
  14  chr14_44744780     ASom    C    T        0      0        2 
  14  chr14_44744780     HCab    C    T        0      0        2 
  14  chr14_44744780     HPrz    C    T        0      0        2 
  14  chr14_44744780     ZBoe    C    T        0      0        2 
  14  chr14_44744780     ZGre    C    T        0      0        2 
  14  chr14_44744780     ZHar    C    T      0.5      1        2 
  14  chr14_44744780   Sample    C    T        0      0        2 
  14  chr14_44746194     AAsi    A    G        0      0        2 
  14  chr14_44746194     AKia    A    G        1      2        2 
  14  chr14_44746194     AOna    A    G        1      2        2 
  14  chr14_44746194     ASom    A    G        0      0        2 
  14  chr14_44746194     HCab    A    G        0      0        2 
  14  chr14_44746194     HPrz    A    G        0      0        2 
  14  chr14_44746194     ZBoe    A    G        0      0        2 
  14  chr14_44746194     ZGre    A    G        0      0        2 
  14  chr14_44746194     ZHar    A    G        0      0        2 
  14  chr14_44746194   Sample    A    G        0      0        2 
  14  chr14_44752129     AAsi    C    T        0      0        2 
  14  chr14_44752129     AKia    C    T        0      0        2 
  14  chr14_44752129     AOna    C    T        0      0        2 
  14  chr14_44752129     ASom    C    T        0      0        2 
  14  chr14_44752129     HCab    C    T        1      2        2 
  14  chr14_44752129     HPrz    C    T        1      2        2 
  14  chr14_44752129     ZBoe    C    T        0      0        2 
  14  chr14_44752129     ZGre    C    T        0      0        2 
  14  chr14_44752129     ZHar    C    T        0      0        2 
  14  chr14_44752129   Sample    C    T        0      0        2 
  14  chr14_44754939     AAsi    G    C        0      0        2 
  14  chr14_44754939     AKia    G    C        0      0        2 
  14  chr14_44754939     AOna    G    C        0      0        2 
  14  chr14_44754939     ASom    G    C        0      0        2 
  14  chr14_44754939     HCab    G    C      0.5      1        2 
  14  chr14_44754939     HPrz    G    C        1      2        2 
  14  chr14_44754939     ZBoe    G    C        0      0        2 
  14  chr14_44754939     ZGre    G    C        0      0        2 
  14  chr14_44754939     ZHar    G    C        0      0        2 
  14  chr14_44754939   Sample    G    C        0      0        2 
  14  chr14_44763927     AAsi    C    T        0      0        2 
  14  chr14_44763927     AKia    C    T        0      0        2 
  14  chr14_44763927     AOna    C    T        0      0        2 
  14  chr14_44763927     ASom    C    T        0      0        2 
  14  chr14_44763927     HCab    C    T        0      0        2 
  14  chr14_44763927     HPrz    C    T        0      0        2 
  14  chr14_44763927     ZBoe    C    T      0.5      1        2 
  14  chr14_44763927     ZGre    C    T        0      0        2 
  14  chr14_44763927     ZHar    C    T        1      2        2 
  14  chr14_44763927   Sample    C    T        0      0        2 
  14  chr14_44771153     AAsi    G    C        0      0        2 
  14  chr14_44771153     AKia    G    C        0      0        2 
  14  chr14_44771153     AOna    G    C        0      0        2 
  14  chr14_44771153     ASom    G    C        0      0        2 
  14  chr14_44771153     HCab    G    C        0      0        2 
  14  chr14_44771153     HPrz    G    C        0      0        2 
  14  chr14_44771153     ZBoe    G    C        0      0        2 
  14  chr14_44771153     ZGre    G    C      0.5      1        2 
  14  chr14_44771153     ZHar    G    C        0      0        2 
  14  chr14_44771153   Sample    G    C        0      0        2 
  14  chr14_44790897     AAsi    T    C        0      0        2 
  14  chr14_44790897     AKia    T    C        0      0        2 
  14  chr14_44790897     AOna    T    C        0      0        2 
  14  chr14_44790897     ASom    T    C        0      0        2 
  14  chr14_44790897     HCab    T    C        1      2        2 
  14  chr14_44790897     HPrz    T    C        1      2        2 
  14  chr14_44790897     ZBoe    T    C        0      0        2 
  14  chr14_44790897     ZGre    T    C        0      0        2 
  14  chr14_44790897     ZHar    T    C        0      0        2 
  14  chr14_44790897   Sample    T    C        0      0        2 
  14  chr14_44791318     AAsi    G    A        0      0        2 
  14  chr14_44791318     AKia    G    A        0      0        2 
  14  chr14_44791318     AOna    G    A        0      0        2 
  14  chr14_44791318     ASom    G    A        0      0        2 
  14  chr14_44791318     HCab    G    A      0.5      1        2 
  14  chr14_44791318     HPrz    G    A        0      0        2 
  14  chr14_44791318     ZBoe    G    A        0      0        2 
  14  chr14_44791318     ZGre    G    A        0      0        2 
  14  chr14_44791318     ZHar    G    A        0      0        2 
  14  chr14_44791318   Sample    G    A        0      0        2 
  14  chr14_44799481     AAsi    C    A        0      0        2 
  14  chr14_44799481     AKia    C    A        0      0        2 
  14  chr14_44799481     AOna    C    A        0      0        2 
  14  chr14_44799481     ASom    C    A        0      0        2 
  14  chr14_44799481     HCab    C    A        0      0        2 
  14  chr14_44799481     HPrz    C    A        0      0        2 
  14  chr14_44799481     ZBoe    C    A      0.5      1        2 
  14  chr14_44799481     ZGre    C    A        0      0        2 
  14  chr14_44799481     ZHar    C    A        0      0        2 
  14  chr14_44799481   Sample    C    A        0      0        2 
  14  chr14_44802230     AAsi    G    T        0      0        2 
  14  chr14_44802230     AKia    G    T        0      0        2 
  14  chr14_44802230     AOna    G    T        0      0        2 
  14  chr14_44802230     ASom    G    T        0      0        2 
  14  chr14_44802230     HCab    G    T        0      0        2 
  14  chr14_44802230     HPrz    G    T        0      0        2 
  14  chr14_44802230     ZBoe    G    T        0      0        2 
  14  chr14_44802230     ZGre    G    T        0      0        2 
  14  chr14_44802230     ZHar    G    T      0.5      1        2 
  14  chr14_44802230   Sample    G    T        0      0        2 
  14  chr14_44813484     AAsi    T    C        0      0        2 
  14  chr14_44813484     AKia    T    C        0      0        2 
  14  chr14_44813484     AOna    T    C        0      0        2 
  14  chr14_44813484     ASom    T    C        0      0        2 
  14  chr14_44813484     HCab    T    C      0.5      1        2 
  14  chr14_44813484     HPrz    T    C      0.5      1        2 
  14  chr14_44813484     ZBoe    T    C        0      0        2 
  14  chr14_44813484     ZGre    T    C        0      0        2 
  14  chr14_44813484     ZHar    T    C        0      0        2 
  14  chr14_44813484   Sample    T    C        0      0        2 
  14  chr14_44815163     AAsi    A    G        0      0        2 
  14  chr14_44815163     AKia    A    G      0.5      1        2 
  14  chr14_44815163     AOna    A    G        0      0        2 
  14  chr14_44815163     ASom    A    G        0      0        2 
  14  chr14_44815163     HCab    A    G        0      0        2 
  14  chr14_44815163     HPrz    A    G        0      0        2 
  14  chr14_44815163     ZBoe    A    G        0      0        2 
  14  chr14_44815163     ZGre    A    G        0      0        2 
  14  chr14_44815163     ZHar    A    G        0      0        2 
  14  chr14_44815163   Sample    A    G        0      0        2 
  14  chr14_44821901     AAsi    T    C        0      0        2 
  14  chr14_44821901     AKia    T    C        0      0        2 
  14  chr14_44821901     AOna    T    C        1      2        2 
  14  chr14_44821901     ASom    T    C        0      0        2 
  14  chr14_44821901     HCab    T    C        0      0        2 
  14  chr14_44821901     HPrz    T    C        0      0        2 
  14  chr14_44821901     ZBoe    T    C        0      0        2 
  14  chr14_44821901     ZGre    T    C        0      0        2 
  14  chr14_44821901     ZHar    T    C        0      0        2 
  14  chr14_44821901   Sample    T    C        0      0        2 
  14  chr14_44847812     AAsi    A    C        0      0        2 
  14  chr14_44847812     AKia    A    C        0      0        2 
  14  chr14_44847812     AOna    A    C        0      0        2 
  14  chr14_44847812     ASom    A    C        0      0        2 
  14  chr14_44847812     HCab    A    C        0      0        2 
  14  chr14_44847812     HPrz    A    C        0      0        2 
  14  chr14_44847812     ZBoe    A    C        0      0        2 
  14  chr14_44847812     ZGre    A    C        0      0        2 
  14  chr14_44847812     ZHar    A    C      0.5      1        2 
  14  chr14_44847812   Sample    A    C        0      0        2 
  14  chr14_44864446     AAsi    C    T        0      0        2 
  14  chr14_44864446     AKia    C    T        0      0        2 
  14  chr14_44864446     AOna    C    T        0      0        2 
  14  chr14_44864446     ASom    C    T        0      0        2 
  14  chr14_44864446     HCab    C    T        0      0        2 
  14  chr14_44864446     HPrz    C    T        0      0        2 
  14  chr14_44864446     ZBoe    C    T        0      0        2 
  14  chr14_44864446     ZGre    C    T      0.5      1        2 
  14  chr14_44864446     ZHar    C    T        0      0        2 
  14  chr14_44864446   Sample    C    T        0      0        2 
  14  chr14_44865172     AAsi    G    C        0      0        2 
  14  chr14_44865172     AKia    G    C        0      0        2 
  14  chr14_44865172     AOna    G    C        0      0        2 
  14  chr14_44865172     ASom    G    C        0      0        2 
  14  chr14_44865172     HCab    G    C        1      2        2 
  14  chr14_44865172     HPrz    G    C        1      2        2 
  14  chr14_44865172     ZBoe    G    C        0      0        2 
  14  chr14_44865172     ZGre    G    C        0      0        2 
  14  chr14_44865172     ZHar    G    C        0      0        2 
  14  chr14_44865172   Sample    G    C        0      0        2 
  14  chr14_44869344     AAsi    A    C        0      0        2 
  14  chr14_44869344     AKia    A    C        1      2        2 
  14  chr14_44869344     AOna    A    C        1      2        2 
  14  chr14_44869344     ASom    A    C        0      0        2 
  14  chr14_44869344     HCab    A    C        0      0        2 
  14  chr14_44869344     HPrz    A    C        0      0        2 
  14  chr14_44869344     ZBoe    A    C        0      0        2 
  14  chr14_44869344     ZGre    A    C        0      0        2 
  14  chr14_44869344     ZHar    A    C        0      0        2 
  14  chr14_44869344   Sample    A    C        0      0        2 
  14  chr14_44873519     AAsi    T    A        0      0        2 
  14  chr14_44873519     AKia    T    A        0      0        2 
  14  chr14_44873519     AOna    T    A        0      0        2 
  14  chr14_44873519     ASom    T    A        0      0        2 
  14  chr14_44873519     HCab    T    A        0      0        2 
  14  chr14_44873519     HPrz    T    A        0      0        2 
  14  chr14_44873519     ZBoe    T    A        0      0        2 
  14  chr14_44873519     ZGre    T    A        0      0        2 
  14  chr14_44873519     ZHar    T    A      0.5      1        2 
  14  chr14_44873519   Sample    T    A        0      0        2 
  14  chr14_44893859     AAsi    C    T        0      0        2 
  14  chr14_44893859     AKia    C    T        0      0        2 
  14  chr14_44893859     AOna    C    T        0      0        2 
  14  chr14_44893859     ASom    C    T        0      0        2 
  14  chr14_44893859     HCab    C    T        1      2        2 
  14  chr14_44893859     HPrz    C    T      0.5      1        2 
  14  chr14_44893859     ZBoe    C    T        0      0        2 
  14  chr14_44893859     ZGre    C    T        0      0        2 
  14  chr14_44893859     ZHar    C    T        0      0        2 
  14  chr14_44893859   Sample    C    T        0      0        2 
  14  chr14_44903676     AAsi    A    G        0      0        2 
  14  chr14_44903676     AKia    A    G        0      0        2 
  14  chr14_44903676     AOna    A    G      0.5      1        2 
  14  chr14_44903676     ASom    A    G        0      0        2 
  14  chr14_44903676     HCab    A    G        0      0        2 
  14  chr14_44903676     HPrz    A    G        0      0        2 
  14  chr14_44903676     ZBoe    A    G        0      0        2 
  14  chr14_44903676     ZGre    A    G        0      0        2 
  14  chr14_44903676     ZHar    A    G        0      0        2 
  14  chr14_44903676   Sample    A    G        0      0        2 
  14  chr14_44907748     AAsi    C    T        0      0        2 
  14  chr14_44907748     AKia    C    T        1      2        2 
  14  chr14_44907748     AOna    C    T        0      0        2 
  14  chr14_44907748     ASom    C    T        0      0        2 
  14  chr14_44907748     HCab    C    T        0      0        2 
  14  chr14_44907748     HPrz    C    T        0      0        2 
  14  chr14_44907748     ZBoe    C    T        0      0        2 
  14  chr14_44907748     ZGre    C    T        0      0        2 
  14  chr14_44907748     ZHar    C    T        0      0        2 
  14  chr14_44907748   Sample    C    T        0      0        2 
  14  chr14_44908152     AAsi    C    T        0      0        2 
  14  chr14_44908152     AKia    C    T        0      0        2 
  14  chr14_44908152     AOna    C    T        0      0        2 
  14  chr14_44908152     ASom    C    T        0      0        2 
  14  chr14_44908152     HCab    C    T        0      0        2 
  14  chr14_44908152     HPrz    C    T      0.5      1        2 
  14  chr14_44908152     ZBoe    C    T        0      0        2 
  14  chr14_44908152     ZGre    C    T        0      0        2 
  14  chr14_44908152     ZHar    C    T        0      0        2 
  14  chr14_44908152   Sample    C    T        0      0        2 
  14  chr14_44909738     AAsi    T    C        0      0        2 
  14  chr14_44909738     AKia    T    C        0      0        2 
  14  chr14_44909738     AOna    T    C        0      0        2 
  14  chr14_44909738     ASom    T    C        0      0        2 
  14  chr14_44909738     HCab    T    C        1      2        2 
  14  chr14_44909738     HPrz    T    C        1      2        2 
  14  chr14_44909738     ZBoe    T    C        0      0        2 
  14  chr14_44909738     ZGre    T    C        0      0        2 
  14  chr14_44909738     ZHar    T    C        0      0        2 
  14  chr14_44909738   Sample    T    C        0      0        2 
  14  chr14_44920087     AAsi    G    A        0      0        2 
  14  chr14_44920087     AKia    G    A        0      0        2 
  14  chr14_44920087     AOna    G    A        0      0        2 
  14  chr14_44920087     ASom    G    A        0      0        2 
  14  chr14_44920087     HCab    G    A        1      2        2 
  14  chr14_44920087     HPrz    G    A        1      2        2 
  14  chr14_44920087     ZBoe    G    A        0      0        2 
  14  chr14_44920087     ZGre    G    A        0      0        2 
  14  chr14_44920087     ZHar    G    A        0      0        2 
  14  chr14_44920087   Sample    G    A        0      0        2 
  14  chr14_44925800     AAsi    C    T        0      0        2 
  14  chr14_44925800     AKia    C    T        0      0        2 
  14  chr14_44925800     AOna    C    T        0      0        2 
  14  chr14_44925800     ASom    C    T        0      0        2 
  14  chr14_44925800     HCab    C    T        1      2        2 
  14  chr14_44925800     HPrz    C    T        1      2        2 
  14  chr14_44925800     ZBoe    C    T        0      0        2 
  14  chr14_44925800     ZGre    C    T        0      0        2 
  14  chr14_44925800     ZHar    C    T        0      0        2 
  14  chr14_44925800   Sample    C    T        0      0        2 
  14  chr14_44944574     AAsi    C    T        0      0        2 
  14  chr14_44944574     AKia    C    T        0      0        2 
  14  chr14_44944574     AOna    C    T        1      2        2 
  14  chr14_44944574     ASom    C    T        0      0        2 
  14  chr14_44944574     HCab    C    T        0      0        2 
  14  chr14_44944574     HPrz    C    T        0      0        2 
  14  chr14_44944574     ZBoe    C    T        0      0        2 
  14  chr14_44944574     ZGre    C    T        0      0        2 
  14  chr14_44944574     ZHar    C    T        0      0        2 
  14  chr14_44944574   Sample    C    T        0      0        2 
  14  chr14_44945094     AAsi    T    C        1      2        2 
  14  chr14_44945094     AKia    T    C        1      2        2 
  14  chr14_44945094     AOna    T    C        1      2        2 
  14  chr14_44945094     ASom    T    C        1      2        2 
  14  chr14_44945094     HCab    T    C        0      0        2 
  14  chr14_44945094     HPrz    T    C        0      0        2 
  14  chr14_44945094     ZBoe    T    C        0      0        2 
  14  chr14_44945094     ZGre    T    C        0      0        2 
  14  chr14_44945094     ZHar    T    C        0      0        2 
  14  chr14_44945094   Sample    T    C        1      2        2 
  14  chr14_45007667     AAsi    T    C        0      0        2 
  14  chr14_45007667     AKia    T    C        0      0        2 
  14  chr14_45007667     AOna    T    C        0      0        2 
  14  chr14_45007667     ASom    T    C        0      0        2 
  14  chr14_45007667     HCab    T    C        0      0        2 
  14  chr14_45007667     HPrz    T    C        0      0        2 
  14  chr14_45007667     ZBoe    T    C      0.5      1        2 
  14  chr14_45007667     ZGre    T    C        0      0        2 
  14  chr14_45007667     ZHar    T    C        0      0        2 
  14  chr14_45007667   Sample    T    C        0      0        2 
  14  chr14_45010463     AAsi    C    G      0.5      1        2 
  14  chr14_45010463     AKia    C    G        0      0        2 
  14  chr14_45010463     AOna    C    G        0      0        2 
  14  chr14_45010463     ASom    C    G        0      0        2 
  14  chr14_45010463     HCab    C    G        0      0        2 
  14  chr14_45010463     HPrz    C    G        0      0        2 
  14  chr14_45010463     ZBoe    C    G        0      0        2 
  14  chr14_45010463     ZGre    C    G        0      0        2 
  14  chr14_45010463     ZHar    C    G        0      0        2 
  14  chr14_45010463   Sample    C    G        1      2        2 
  14  chr14_45014710     AAsi    G    C        0      0        2 
  14  chr14_45014710     AKia    G    C        0      0        2 
  14  chr14_45014710     AOna    G    C        0      0        2 
  14  chr14_45014710     ASom    G    C        0      0        2 
  14  chr14_45014710     HCab    G    C        0      0        2 
  14  chr14_45014710     HPrz    G    C      0.5      1        2 
  14  chr14_45014710     ZBoe    G    C        0      0        2 
  14  chr14_45014710     ZGre    G    C        0      0        2 
  14  chr14_45014710     ZHar    G    C        0      0        2 
  14  chr14_45014710   Sample    G    C        0      0        2 
  14  chr14_45018643     AAsi    C    G        0      0        2 
  14  chr14_45018643     AKia    C    G        0      0        2 
  14  chr14_45018643     AOna    C    G        0      0        2 
  14  chr14_45018643     ASom    C    G        0      0        2 
  14  chr14_45018643     HCab    C    G        0      0        2 
  14  chr14_45018643     HPrz    C    G        0      0        2 
  14  chr14_45018643     ZBoe    C    G        0      0        2 
  14  chr14_45018643     ZGre    C    G        1      2        2 
  14  chr14_45018643     ZHar    C    G        0      0        2 
  14  chr14_45018643   Sample    C    G        0      0        2 
  14  chr14_45022407     AAsi    A    G        0      0        2 
  14  chr14_45022407     AKia    A    G        0      0        2 
  14  chr14_45022407     AOna    A    G        0      0        2 
  14  chr14_45022407     ASom    A    G        0      0        2 
  14  chr14_45022407     HCab    A    G        0      0        2 
  14  chr14_45022407     HPrz    A    G        0      0        2 
  14  chr14_45022407     ZBoe    A    G        0      0        2 
  14  chr14_45022407     ZGre    A    G        0      0        2 
  14  chr14_45022407     ZHar    A    G        1      2        2 
  14  chr14_45022407   Sample    A    G        0      0        2 
  14  chr14_45023081     AAsi    G    C        1      2        2 
  14  chr14_45023081     AKia    G    C        1      2        2 
  14  chr14_45023081     AOna    G    C        1      2        2 
  14  chr14_45023081     ASom    G    C        1      2        2 
  14  chr14_45023081     HCab    G    C        0      0        2 
  14  chr14_45023081     HPrz    G    C        0      0        2 
  14  chr14_45023081     ZBoe    G    C        0      0        2 
  14  chr14_45023081     ZGre    G    C        0      0        2 
  14  chr14_45023081     ZHar    G    C        0      0        2 
  14  chr14_45023081   Sample    G    C        1      2        2 
  14  chr14_45025641     AAsi    T    C        0      0        2 
  14  chr14_45025641     AKia    T    C        0      0        2 
  14  chr14_45025641     AOna    T    C      0.5      1        2 
  14  chr14_45025641     ASom    T    C        0      0        2 
  14  chr14_45025641     HCab    T    C        0      0        2 
  14  chr14_45025641     HPrz    T    C        0      0        2 
  14  chr14_45025641     ZBoe    T    C        0      0        2 
  14  chr14_45025641     ZGre    T    C        0      0        2 
  14  chr14_45025641     ZHar    T    C        0      0        2 
  14  chr14_45025641   Sample    T    C        0      0        2 
  14  chr14_45033750     AAsi    C    T        0      0        2 
  14  chr14_45033750     AKia    C    T        0      0        2 
  14  chr14_45033750     AOna    C    T        0      0        2 
  14  chr14_45033750     ASom    C    T        0      0        2 
  14  chr14_45033750     HCab    C    T        0      0        2 
  14  chr14_45033750     HPrz    C    T        0      0        2 
  14  chr14_45033750     ZBoe    C    T      0.5      1        2 
  14  chr14_45033750     ZGre    C    T        0      0        2 
  14  chr14_45033750     ZHar    C    T        0      0        2 
  14  chr14_45033750   Sample    C    T        0      0        2 
  14  chr14_45034222     AAsi    C    A        0      0        2 
  14  chr14_45034222     AKia    C    A        0      0        2 
  14  chr14_45034222     AOna    C    A        0      0        2 
  14  chr14_45034222     ASom    C    A        0      0        2 
  14  chr14_45034222     HCab    C    A        1      2        2 
  14  chr14_45034222     HPrz    C    A        1      2        2 
  14  chr14_45034222     ZBoe    C    A        0      0        2 
  14  chr14_45034222     ZGre    C    A        0      0        2 
  14  chr14_45034222     ZHar    C    A        0      0        2 
  14  chr14_45034222   Sample    C    A        0      0        2 
  14  chr14_45048101     AAsi    C    T        0      0        2 
  14  chr14_45048101     AKia    C    T      0.5      1        2 
  14  chr14_45048101     AOna    C    T        0      0        2 
  14  chr14_45048101     ASom    C    T        0      0        2 
  14  chr14_45048101     HCab    C    T        0      0        2 
  14  chr14_45048101     HPrz    C    T        0      0        2 
  14  chr14_45048101     ZBoe    C    T        0      0        2 
  14  chr14_45048101     ZGre    C    T        0      0        2 
  14  chr14_45048101     ZHar    C    T        0      0        2 
  14  chr14_45048101   Sample    C    T        0      0        2 
  14  chr14_45050563     AAsi    G    T        0      0        2 
  14  chr14_45050563     AKia    G    T        0      0        2 
  14  chr14_45050563     AOna    G    T        0      0        2 
  14  chr14_45050563     ASom    G    T        0      0        2 
  14  chr14_45050563     HCab    G    T        0      0        2 
  14  chr14_45050563     HPrz    G    T        0      0        2 
  14  chr14_45050563     ZBoe    G    T      0.5      1        2 
  14  chr14_45050563     ZGre    G    T        0      0        2 
  14  chr14_45050563     ZHar    G    T        0      0        2 
  14  chr14_45050563   Sample    G    T        0      0        2 
  14  chr14_45053882     AAsi    C    G        0      0        2 
  14  chr14_45053882     AKia    C    G        0      0        2 
  14  chr14_45053882     AOna    C    G        0      0        2 
  14  chr14_45053882     ASom    C    G        0      0        2 
  14  chr14_45053882     HCab    C    G        0      0        2 
  14  chr14_45053882     HPrz    C    G        0      0        2 
  14  chr14_45053882     ZBoe    C    G        0      0        2 
  14  chr14_45053882     ZGre    C    G        1      2        2 
  14  chr14_45053882     ZHar    C    G        0      0        2 
  14  chr14_45053882   Sample    C    G        0      0        2 
  14  chr14_45054626     AAsi    A    C        0      0        2 
  14  chr14_45054626     AKia    A    C        0      0        2 
  14  chr14_45054626     AOna    A    C        0      0        2 
  14  chr14_45054626     ASom    A    C        0      0        2 
  14  chr14_45054626     HCab    A    C        1      2        2 
  14  chr14_45054626     HPrz    A    C        1      2        2 
  14  chr14_45054626     ZBoe    A    C        0      0        2 
  14  chr14_45054626     ZGre    A    C        0      0        2 
  14  chr14_45054626     ZHar    A    C        0      0        2 
  14  chr14_45054626   Sample    A    C        0      0        2 
  14  chr14_45057130     AAsi    A    C        0      0        2 
  14  chr14_45057130     AKia    A    C        0      0        2 
  14  chr14_45057130     AOna    A    C        0      0        2 
  14  chr14_45057130     ASom    A    C        0      0        2 
  14  chr14_45057130     HCab    A    C        0      0        2 
  14  chr14_45057130     HPrz    A    C        0      0        2 
  14  chr14_45057130     ZBoe    A    C      0.5      1        2 
  14  chr14_45057130     ZGre    A    C        0      0        2 
  14  chr14_45057130     ZHar    A    C        0      0        2 
  14  chr14_45057130   Sample    A    C        0      0        2 
  14  chr14_45060834     AAsi    C    T        0      0        2 
  14  chr14_45060834     AKia    C    T        0      0        2 
  14  chr14_45060834     AOna    C    T        0      0        2 
  14  chr14_45060834     ASom    C    T        0      0        2 
  14  chr14_45060834     HCab    C    T        1      2        2 
  14  chr14_45060834     HPrz    C    T        1      2        2 
  14  chr14_45060834     ZBoe    C    T        0      0        2 
  14  chr14_45060834     ZGre    C    T        0      0        2 
  14  chr14_45060834     ZHar    C    T        0      0        2 
  14  chr14_45060834   Sample    C    T        0      0        2 
  14  chr14_45063134     AAsi    A    G      0.5      1        2 
  14  chr14_45063134     AKia    A    G        0      0        2 
  14  chr14_45063134     AOna    A    G        0      0        2 
  14  chr14_45063134     ASom    A    G        0      0        2 
  14  chr14_45063134     HCab    A    G        0      0        2 
  14  chr14_45063134     HPrz    A    G        0      0        2 
  14  chr14_45063134     ZBoe    A    G        0      0        2 
  14  chr14_45063134     ZGre    A    G        0      0        2 
  14  chr14_45063134     ZHar    A    G        0      0        2 
  14  chr14_45063134   Sample    A    G        0      0        2 
  14  chr14_45063606     AAsi    C    T        0      0        2 
  14  chr14_45063606     AKia    C    T        0      0        2 
  14  chr14_45063606     AOna    C    T        0      0        2 
  14  chr14_45063606     ASom    C    T        0      0        2 
  14  chr14_45063606     HCab    C    T        0      0        2 
  14  chr14_45063606     HPrz    C    T        1      2        2 
  14  chr14_45063606     ZBoe    C    T        0      0        2 
  14  chr14_45063606     ZGre    C    T        0      0        2 
  14  chr14_45063606     ZHar    C    T        0      0        2 
  14  chr14_45063606   Sample    C    T        0      0        2 
  14  chr14_45064772     AAsi    C    A        0      0        2 
  14  chr14_45064772     AKia    C    A        0      0        2 
  14  chr14_45064772     AOna    C    A        0      0        2 
  14  chr14_45064772     ASom    C    A        0      0        2 
  14  chr14_45064772     HCab    C    A        0      0        2 
  14  chr14_45064772     HPrz    C    A        0      0        2 
  14  chr14_45064772     ZBoe    C    A        0      0        2 
  14  chr14_45064772     ZGre    C    A        0      0        2 
  14  chr14_45064772     ZHar    C    A      0.5      1        2 
  14  chr14_45064772   Sample    C    A        0      0        2 
  14  chr14_45069723     AAsi    T    C        0      0        2 
  14  chr14_45069723     AKia    T    C        0      0        2 
  14  chr14_45069723     AOna    T    C        0      0        2 
  14  chr14_45069723     ASom    T    C        0      0        2 
  14  chr14_45069723     HCab    T    C        1      2        2 
  14  chr14_45069723     HPrz    T    C        1      2        2 
  14  chr14_45069723     ZBoe    T    C        0      0        2 
  14  chr14_45069723     ZGre    T    C        0      0        2 
  14  chr14_45069723     ZHar    T    C        0      0        2 
  14  chr14_45069723   Sample    T    C        0      0        2 
  14  chr14_45087160     AAsi    C    T        0      0        2 
  14  chr14_45087160     AKia    C    T        0      0        2 
  14  chr14_45087160     AOna    C    T        0      0        2 
  14  chr14_45087160     ASom    C    T        0      0        2 
  14  chr14_45087160     HCab    C    T        0      0        2 
  14  chr14_45087160     HPrz    C    T        0      0        2 
  14  chr14_45087160     ZBoe    C    T        0      0        2 
  14  chr14_45087160     ZGre    C    T        0      0        2 
  14  chr14_45087160     ZHar    C    T        1      2        2 
  14  chr14_45087160   Sample    C    T        0      0        2 
  14  chr14_45106806     AAsi    T    C        0      0        2 
  14  chr14_45106806     AKia    T    C        0      0        2 
  14  chr14_45106806     AOna    T    C        0      0        2 
  14  chr14_45106806     ASom    T    C        0      0        2 
  14  chr14_45106806     HCab    T    C        0      0        2 
  14  chr14_45106806     HPrz    T    C        0      0        2 
  14  chr14_45106806     ZBoe    T    C        0      0        2 
  14  chr14_45106806     ZGre    T    C        0      0        2 
  14  chr14_45106806     ZHar    T    C        1      2        2 
  14  chr14_45106806   Sample    T    C        0      0        2 
  14  chr14_45109039     AAsi    C    G        0      0        2 
  14  chr14_45109039     AKia    C    G        1      2        2 
  14  chr14_45109039     AOna    C    G        1      2        2 
  14  chr14_45109039     ASom    C    G        0      0        2 
  14  chr14_45109039     HCab    C    G        0      0        2 
  14  chr14_45109039     HPrz    C    G        0      0        2 
  14  chr14_45109039     ZBoe    C    G        0      0        2 
  14  chr14_45109039     ZGre    C    G        0      0        2 
  14  chr14_45109039     ZHar    C    G        0      0        2 
  14  chr14_45109039   Sample    C    G        0      0        2 
  14  chr14_45116880     AAsi    A    G        0      0        2 
  14  chr14_45116880     AKia    A    G        0      0        2 
  14  chr14_45116880     AOna    A    G        0      0        2 
  14  chr14_45116880     ASom    A    G        0      0        2 
  14  chr14_45116880     HCab    A    G        0      0        2 
  14  chr14_45116880     HPrz    A    G        0      0        2 
  14  chr14_45116880     ZBoe    A    G        0      0        2 
  14  chr14_45116880     ZGre    A    G        1      2        2 
  14  chr14_45116880     ZHar    A    G        0      0        2 
  14  chr14_45116880   Sample    A    G        0      0        2 
  14  chr14_45127070     AAsi    C    T        0      0        2 
  14  chr14_45127070     AKia    C    T        1      2        2 
  14  chr14_45127070     AOna    C    T      0.5      1        2 
  14  chr14_45127070     ASom    C    T        0      0        2 
  14  chr14_45127070     HCab    C    T        0      0        2 
  14  chr14_45127070     HPrz    C    T        0      0        2 
  14  chr14_45127070     ZBoe    C    T        0      0        2 
  14  chr14_45127070     ZGre    C    T        0      0        2 
  14  chr14_45127070     ZHar    C    T        0      0        2 
  14  chr14_45127070   Sample    C    T        0      0        2 
  14  chr14_45127152     AAsi    A    G        1      2        2 
  14  chr14_45127152     AKia    A    G        0      0        2 
  14  chr14_45127152     AOna    A    G        0      0        2 
  14  chr14_45127152     ASom    A    G        0      0        2 
  14  chr14_45127152     HCab    A    G        0      0        2 
  14  chr14_45127152     HPrz    A    G        0      0        2 
  14  chr14_45127152     ZBoe    A    G        0      0        2 
  14  chr14_45127152     ZGre    A    G        0      0        2 
  14  chr14_45127152     ZHar    A    G        0      0        2 
  14  chr14_45127152   Sample    A    G        0      0        2 
  14  chr14_45132073     AAsi    G    A        0      0        2 
  14  chr14_45132073     AKia    G    A        0      0        2 
  14  chr14_45132073     AOna    G    A        0      0        2 
  14  chr14_45132073     ASom    G    A        1      2        2 
  14  chr14_45132073     HCab    G    A        0      0        2 
  14  chr14_45132073     HPrz    G    A        0      0        2 
  14  chr14_45132073     ZBoe    G    A        0      0        2 
  14  chr14_45132073     ZGre    G    A        0      0        2 
  14  chr14_45132073     ZHar    G    A        0      0        2 
  14  chr14_45132073   Sample    G    A        0      0        2 
  14  chr14_45133097     AAsi    G    T        0      0        2 
  14  chr14_45133097     AKia    G    T        0      0        2 
  14  chr14_45133097     AOna    G    T        0      0        2 
  14  chr14_45133097     ASom    G    T        0      0        2 
  14  chr14_45133097     HCab    G    T      0.5      1        2 
  14  chr14_45133097     HPrz    G    T        0      0        2 
  14  chr14_45133097     ZBoe    G    T        0      0        2 
  14  chr14_45133097     ZGre    G    T        0      0        2 
  14  chr14_45133097     ZHar    G    T        0      0        2 
  14  chr14_45133097   Sample    G    T        0      0        2 
  14  chr14_45136171     AAsi    A    G        0      0        2 
  14  chr14_45136171     AKia    A    G      0.5      1        2 
  14  chr14_45136171     AOna    A    G        1      2        2 
  14  chr14_45136171     ASom    A    G        0      0        2 
  14  chr14_45136171     HCab    A    G        0      0        2 
  14  chr14_45136171     HPrz    A    G        0      0        2 
  14  chr14_45136171     ZBoe    A    G        0      0        2 
  14  chr14_45136171     ZGre    A    G        0      0        2 
  14  chr14_45136171     ZHar    A    G        0      0        2 
  14  chr14_45136171   Sample    A    G        0      0        2 
  14  chr14_45147584     AAsi    G    A        0      0        2 
  14  chr14_45147584     AKia    G    A        0      0        2 
  14  chr14_45147584     AOna    G    A        0      0        2 
  14  chr14_45147584     ASom    G    A        0      0        2 
  14  chr14_45147584     HCab    G    A        0      0        2 
  14  chr14_45147584     HPrz    G    A        0      0        2 
  14  chr14_45147584     ZBoe    G    A        1      2        2 
  14  chr14_45147584     ZGre    G    A        0      0        2 
  14  chr14_45147584     ZHar    G    A        0      0        2 
  14  chr14_45147584   Sample    G    A        0      0        2 
  14  chr14_45149157     AAsi    C    T        0      0        2 
  14  chr14_45149157     AKia    C    T        0      0        2 
  14  chr14_45149157     AOna    C    T        0      0        2 
  14  chr14_45149157     ASom    C    T        0      0        2 
  14  chr14_45149157     HCab    C    T        1      2        2 
  14  chr14_45149157     HPrz    C    T        1      2        2 
  14  chr14_45149157     ZBoe    C    T        0      0        2 
  14  chr14_45149157     ZGre    C    T        0      0        2 
  14  chr14_45149157     ZHar    C    T        0      0        2 
  14  chr14_45149157   Sample    C    T        0      0        2 
  14  chr14_45150306     AAsi    A    G        0      0        2 
  14  chr14_45150306     AKia    A    G        0      0        2 
  14  chr14_45150306     AOna    A    G        0      0        2 
  14  chr14_45150306     ASom    A    G        0      0        2 
  14  chr14_45150306     HCab    A    G        1      2        2 
  14  chr14_45150306     HPrz    A    G        1      2        2 
  14  chr14_45150306     ZBoe    A    G        0      0        2 
  14  chr14_45150306     ZGre    A    G        0      0        2 
  14  chr14_45150306     ZHar    A    G        0      0        2 
  14  chr14_45150306   Sample    A    G        0      0        2 
  14  chr14_45158678     AAsi    A    G        0      0        2 
  14  chr14_45158678     AKia    A    G        0      0        2 
  14  chr14_45158678     AOna    A    G        0      0        2 
  14  chr14_45158678     ASom    A    G        0      0        2 
  14  chr14_45158678     HCab    A    G      0.5      1        2 
  14  chr14_45158678     HPrz    A    G        0      0        2 
  14  chr14_45158678     ZBoe    A    G        0      0        2 
  14  chr14_45158678     ZGre    A    G        0      0        2 
  14  chr14_45158678     ZHar    A    G        0      0        2 
  14  chr14_45158678   Sample    A    G        0      0        2 
  14  chr14_45160342     AAsi    T    G        0      0        2 
  14  chr14_45160342     AKia    T    G        0      0        2 
  14  chr14_45160342     AOna    T    G        0      0        2 
  14  chr14_45160342     ASom    T    G        1      2        2 
  14  chr14_45160342     HCab    T    G        0      0        2 
  14  chr14_45160342     HPrz    T    G        0      0        2 
  14  chr14_45160342     ZBoe    T    G        0      0        2 
  14  chr14_45160342     ZGre    T    G        0      0        2 
  14  chr14_45160342     ZHar    T    G        0      0        2 
  14  chr14_45160342   Sample    T    G        0      0        2 
  14  chr14_45162577     AAsi    G    C        0      0        2 
  14  chr14_45162577     AKia    G    C        1      2        2 
  14  chr14_45162577     AOna    G    C        1      2        2 
  14  chr14_45162577     ASom    G    C        0      0        2 
  14  chr14_45162577     HCab    G    C        0      0        2 
  14  chr14_45162577     HPrz    G    C        0      0        2 
  14  chr14_45162577     ZBoe    G    C        0      0        2 
  14  chr14_45162577     ZGre    G    C        0      0        2 
  14  chr14_45162577     ZHar    G    C        0      0        2 
  14  chr14_45162577   Sample    G    C        0      0        2 
  14  chr14_45166821     AAsi    C    T        0      0        2 
  14  chr14_45166821     AKia    C    T        0      0        2 
  14  chr14_45166821     AOna    C    T        0      0        2 
  14  chr14_45166821     ASom    C    T        0      0        2 
  14  chr14_45166821     HCab    C    T        1      2        2 
  14  chr14_45166821     HPrz    C    T        1      2        2 
  14  chr14_45166821     ZBoe    C    T        0      0        2 
  14  chr14_45166821     ZGre    C    T        0      0        2 
  14  chr14_45166821     ZHar    C    T        0      0        2 
  14  chr14_45166821   Sample    C    T        0      0        2 
  14  chr14_45170786     AAsi    G    A        0      0        2 
  14  chr14_45170786     AKia    G    A        0      0        2 
  14  chr14_45170786     AOna    G    A        0      0        2 
  14  chr14_45170786     ASom    G    A        0      0        2 
  14  chr14_45170786     HCab    G    A        0      0        2 
  14  chr14_45170786     HPrz    G    A      0.5      1        2 
  14  chr14_45170786     ZBoe    G    A        0      0        2 
  14  chr14_45170786     ZGre    G    A        0      0        2 
  14  chr14_45170786     ZHar    G    A        0      0        2 
  14  chr14_45170786   Sample    G    A        0      0        2 
  14  chr14_45184575     AAsi    G    C        0      0        2 
  14  chr14_45184575     AKia    G    C        0      0        2 
  14  chr14_45184575     AOna    G    C        0      0        2 
  14  chr14_45184575     ASom    G    C        0      0        2 
  14  chr14_45184575     HCab    G    C        0      0        2 
  14  chr14_45184575     HPrz    G    C        0      0        2 
  14  chr14_45184575     ZBoe    G    C        0      0        2 
  14  chr14_45184575     ZGre    G    C        1      2        2 
  14  chr14_45184575     ZHar    G    C        0      0        2 
  14  chr14_45184575   Sample    G    C        0      0        2 
  14  chr14_45184845     AAsi    T    C        1      2        2 
  14  chr14_45184845     AKia    T    C        0      0        2 
  14  chr14_45184845     AOna    T    C        0      0        2 
  14  chr14_45184845     ASom    T    C        1      2        2 
  14  chr14_45184845     HCab    T    C        0      0        2 
  14  chr14_45184845     HPrz    T    C        0      0        2 
  14  chr14_45184845     ZBoe    T    C        0      0        2 
  14  chr14_45184845     ZGre    T    C        0      0        2 
  14  chr14_45184845     ZHar    T    C        0      0        2 
  14  chr14_45184845   Sample    T    C        1      2        2 
  14  chr14_45185807     AAsi    T    G        1      2        2 
  14  chr14_45185807     AKia    T    G        0      0        2 
  14  chr14_45185807     AOna    T    G        0      0        2 
  14  chr14_45185807     ASom    T    G        1      2        2 
  14  chr14_45185807     HCab    T    G        0      0        2 
  14  chr14_45185807     HPrz    T    G        0      0        2 
  14  chr14_45185807     ZBoe    T    G        0      0        2 
  14  chr14_45185807     ZGre    T    G        0      0        2 
  14  chr14_45185807     ZHar    T    G        0      0        2 
  14  chr14_45185807   Sample    T    G        1      2        2 
  14  chr14_45186899     AAsi    G    T        0      0        2 
  14  chr14_45186899     AKia    G    T        0      0        2 
  14  chr14_45186899     AOna    G    T        0      0        2 
  14  chr14_45186899     ASom    G    T        0      0        2 
  14  chr14_45186899     HCab    G    T        0      0        2 
  14  chr14_45186899     HPrz    G    T        0      0        2 
  14  chr14_45186899     ZBoe    G    T        0      0        2 
  14  chr14_45186899     ZGre    G    T        0      0        2 
  14  chr14_45186899     ZHar    G    T      0.5      1        2 
  14  chr14_45186899   Sample    G    T        0      0        2 
  14  chr14_45187390     AAsi    A    G        0      0        2 
  14  chr14_45187390     AKia    A    G        0      0        2 
  14  chr14_45187390     AOna    A    G        0      0        2 
  14  chr14_45187390     ASom    A    G        0      0        2 
  14  chr14_45187390     HCab    A    G        0      0        2 
  14  chr14_45187390     HPrz    A    G        0      0        2 
  14  chr14_45187390     ZBoe    A    G      0.5      1        2 
  14  chr14_45187390     ZGre    A    G        0      0        2 
  14  chr14_45187390     ZHar    A    G        0      0        2 
  14  chr14_45187390   Sample    A    G        0      0        2 
  14  chr14_45189615     AAsi    G    A        0      0        2 
  14  chr14_45189615     AKia    G    A        0      0        2 
  14  chr14_45189615     AOna    G    A        0      0        2 
  14  chr14_45189615     ASom    G    A        0      0        2 
  14  chr14_45189615     HCab    G    A        1      2        2 
  14  chr14_45189615     HPrz    G    A        1      2        2 
  14  chr14_45189615     ZBoe    G    A        0      0        2 
  14  chr14_45189615     ZGre    G    A        0      0        2 
  14  chr14_45189615     ZHar    G    A        0      0        2 
  14  chr14_45189615   Sample    G    A        0      0        2 
  14  chr14_45191397     AAsi    C    T        1      2        2 
  14  chr14_45191397     AKia    C    T        1      2        2 
  14  chr14_45191397     AOna    C    T        1      2        2 
  14  chr14_45191397     ASom    C    T        1      2        2 
  14  chr14_45191397     HCab    C    T        0      0        2 
  14  chr14_45191397     HPrz    C    T        0      0        2 
  14  chr14_45191397     ZBoe    C    T        0      0        2 
  14  chr14_45191397     ZGre    C    T        0      0        2 
  14  chr14_45191397     ZHar    C    T        0      0        2 
  14  chr14_45191397   Sample    C    T        1      2        2 
  14  chr14_45206232     AAsi    T    C        0      0        2 
  14  chr14_45206232     AKia    T    C      0.5      1        2 
  14  chr14_45206232     AOna    T    C        1      2        2 
  14  chr14_45206232     ASom    T    C        0      0        2 
  14  chr14_45206232     HCab    T    C        0      0        2 
  14  chr14_45206232     HPrz    T    C        0      0        2 
  14  chr14_45206232     ZBoe    T    C        0      0        2 
  14  chr14_45206232     ZGre    T    C        0      0        2 
  14  chr14_45206232     ZHar    T    C        0      0        2 
  14  chr14_45206232   Sample    T    C        0      0        2 
  14  chr14_45213561     AAsi    G    A        0      0        2 
  14  chr14_45213561     AKia    G    A        0      0        2 
  14  chr14_45213561     AOna    G    A        0      0        2 
  14  chr14_45213561     ASom    G    A        0      0        2 
  14  chr14_45213561     HCab    G    A        0      0        2 
  14  chr14_45213561     HPrz    G    A        0      0        2 
  14  chr14_45213561     ZBoe    G    A        1      2        2 
  14  chr14_45213561     ZGre    G    A        0      0        2 
  14  chr14_45213561     ZHar    G    A        0      0        2 
  14  chr14_45213561   Sample    G    A        0      0        2 
  14  chr14_45221227     AAsi    C    T        0      0        2 
  14  chr14_45221227     AKia    C    T        0      0        2 
  14  chr14_45221227     AOna    C    T        0      0        2 
  14  chr14_45221227     ASom    C    T        0      0        2 
  14  chr14_45221227     HCab    C    T        0      0        2 
  14  chr14_45221227     HPrz    C    T        0      0        2 
  14  chr14_45221227     ZBoe    C    T        0      0        2 
  14  chr14_45221227     ZGre    C    T        0      0        2 
  14  chr14_45221227     ZHar    C    T        1      2        2 
  14  chr14_45221227   Sample    C    T        0      0        2 
  14  chr14_45224814     AAsi    G    A        0      0        2 
  14  chr14_45224814     AKia    G    A      0.5      1        2 
  14  chr14_45224814     AOna    G    A        0      0        2 
  14  chr14_45224814     ASom    G    A        0      0        2 
  14  chr14_45224814     HCab    G    A        0      0        2 
  14  chr14_45224814     HPrz    G    A        0      0        2 
  14  chr14_45224814     ZBoe    G    A        0      0        2 
  14  chr14_45224814     ZGre    G    A        0      0        2 
  14  chr14_45224814     ZHar    G    A        0      0        2 
  14  chr14_45224814   Sample    G    A        0      0        2 
  14  chr14_45225332     AAsi    G    T        0      0        2 
  14  chr14_45225332     AKia    G    T        0      0        2 
  14  chr14_45225332     AOna    G    T        0      0        2 
  14  chr14_45225332     ASom    G    T        0      0        2 
  14  chr14_45225332     HCab    G    T        1      2        2 
  14  chr14_45225332     HPrz    G    T        1      2        2 
  14  chr14_45225332     ZBoe    G    T        0      0        2 
  14  chr14_45225332     ZGre    G    T        0      0        2 
  14  chr14_45225332     ZHar    G    T        0      0        2 
  14  chr14_45225332   Sample    G    T        0      0        2 
  14  chr14_45229855     AAsi    G    A        0      0        2 
  14  chr14_45229855     AKia    G    A        0      0        2 
  14  chr14_45229855     AOna    G    A        0      0        2 
  14  chr14_45229855     ASom    G    A        0      0        2 
  14  chr14_45229855     HCab    G    A        1      2        2 
  14  chr14_45229855     HPrz    G    A        1      2        2 
  14  chr14_45229855     ZBoe    G    A        0      0        2 
  14  chr14_45229855     ZGre    G    A        0      0        2 
  14  chr14_45229855     ZHar    G    A        0      0        2 
  14  chr14_45229855   Sample    G    A        0      0        2 
  14  chr14_45241341     AAsi    T    G        0      0        2 
  14  chr14_45241341     AKia    T    G        0      0        2 
  14  chr14_45241341     AOna    T    G        0      0        2 
  14  chr14_45241341     ASom    T    G        0      0        2 
  14  chr14_45241341     HCab    T    G        0      0        2 
  14  chr14_45241341     HPrz    T    G        0      0        2 
  14  chr14_45241341     ZBoe    T    G        1      2        2 
  14  chr14_45241341     ZGre    T    G        1      2        2 
  14  chr14_45241341     ZHar    T    G        1      2        2 
  14  chr14_45241341   Sample    T    G        0      0        2 
  14  chr14_45247225     AAsi    C    T        0      0        2 
  14  chr14_45247225     AKia    C    T      0.5      1        2 
  14  chr14_45247225     AOna    C    T        1      2        2 
  14  chr14_45247225     ASom    C    T        0      0        2 
  14  chr14_45247225     HCab    C    T        0      0        2 
  14  chr14_45247225     HPrz    C    T        0      0        2 
  14  chr14_45247225     ZBoe    C    T        0      0        2 
  14  chr14_45247225     ZGre    C    T        0      0        2 
  14  chr14_45247225     ZHar    C    T        0      0        2 
  14  chr14_45247225   Sample    C    T        0      0        2 
  14  chr14_45248169     AAsi    C    G        0      0        2 
  14  chr14_45248169     AKia    C    G        0      0        2 
  14  chr14_45248169     AOna    C    G        0      0        2 
  14  chr14_45248169     ASom    C    G        0      0        2 
  14  chr14_45248169     HCab    C    G        1      2        2 
  14  chr14_45248169     HPrz    C    G        1      2        2 
  14  chr14_45248169     ZBoe    C    G        0      0        2 
  14  chr14_45248169     ZGre    C    G        0      0        2 
  14  chr14_45248169     ZHar    C    G        0      0        2 
  14  chr14_45248169   Sample    C    G        0      0        2 
  14  chr14_45254346     AAsi    G    C        0      0        2 
  14  chr14_45254346     AKia    G    C        0      0        2 
  14  chr14_45254346     AOna    G    C        0      0        2 
  14  chr14_45254346     ASom    G    C        0      0        2 
  14  chr14_45254346     HCab    G    C        0      0        2 
  14  chr14_45254346     HPrz    G    C        0      0        2 
  14  chr14_45254346     ZBoe    G    C        0      0        2 
  14  chr14_45254346     ZGre    G    C        0      0        2 
  14  chr14_45254346     ZHar    G    C        1      2        2 
  14  chr14_45254346   Sample    G    C        0      0        2 
  14  chr14_45262119     AAsi    A    C        0      0        2 
  14  chr14_45262119     AKia    A    C        1      2        2 
  14  chr14_45262119     AOna    A    C        1      2        2 
  14  chr14_45262119     ASom    A    C        0      0        2 
  14  chr14_45262119     HCab    A    C        0      0        2 
  14  chr14_45262119     HPrz    A    C        0      0        2 
  14  chr14_45262119     ZBoe    A    C        0      0        2 
  14  chr14_45262119     ZGre    A    C        0      0        2 
  14  chr14_45262119     ZHar    A    C        0      0        2 
  14  chr14_45262119   Sample    A    C        0      0        2 
  14  chr14_45262380     AAsi    A    G        0      0        2 
  14  chr14_45262380     AKia    A    G        0      0        2 
  14  chr14_45262380     AOna    A    G        0      0        2 
  14  chr14_45262380     ASom    A    G        0      0        2 
  14  chr14_45262380     HCab    A    G        0      0        2 
  14  chr14_45262380     HPrz    A    G        0      0        2 
  14  chr14_45262380     ZBoe    A    G        0      0        2 
  14  chr14_45262380     ZGre    A    G        0      0        2 
  14  chr14_45262380     ZHar    A    G        1      2        2 
  14  chr14_45262380   Sample    A    G        0      0        2 
  14  chr14_45269020     AAsi    A    G        0      0        2 
  14  chr14_45269020     AKia    A    G        0      0        2 
  14  chr14_45269020     AOna    A    G        0      0        2 
  14  chr14_45269020     ASom    A    G        0      0        2 
  14  chr14_45269020     HCab    A    G        1      2        2 
  14  chr14_45269020     HPrz    A    G        1      2        2 
  14  chr14_45269020     ZBoe    A    G        0      0        2 
  14  chr14_45269020     ZGre    A    G        0      0        2 
  14  chr14_45269020     ZHar    A    G        0      0        2 
  14  chr14_45269020   Sample    A    G        0      0        2 
  14  chr14_45269386     AAsi    T    C        0      0        2 
  14  chr14_45269386     AKia    T    C        0      0        2 
  14  chr14_45269386     AOna    T    C        0      0        2 
  14  chr14_45269386     ASom    T    C        0      0        2 
  14  chr14_45269386     HCab    T    C        0      0        2 
  14  chr14_45269386     HPrz    T    C        0      0        2 
  14  chr14_45269386     ZBoe    T    C      0.5      1        2 
  14  chr14_45269386     ZGre    T    C        0      0        2 
  14  chr14_45269386     ZHar    T    C        0      0        2 
  14  chr14_45269386   Sample    T    C        0      0        2 
  14  chr14_45272206     AAsi    T    A        0      0        2 
  14  chr14_45272206     AKia    T    A        0      0        2 
  14  chr14_45272206     AOna    T    A        0      0        2 
  14  chr14_45272206     ASom    T    A        0      0        2 
  14  chr14_45272206     HCab    T    A        0      0        2 
  14  chr14_45272206     HPrz    T    A        0      0        2 
  14  chr14_45272206     ZBoe    T    A        0      0        2 
  14  chr14_45272206     ZGre    T    A        0      0        2 
  14  chr14_45272206     ZHar    T    A        1      2        2 
  14  chr14_45272206   Sample    T    A        0      0        2 
  14  chr14_45282026     AAsi    G    A        0      0        2 
  14  chr14_45282026     AKia    G    A        0      0        2 
  14  chr14_45282026     AOna    G    A        0      0        2 
  14  chr14_45282026     ASom    G    A        0      0        2 
  14  chr14_45282026     HCab    G    A        0      0        2 
  14  chr14_45282026     HPrz    G    A        0      0        2 
  14  chr14_45282026     ZBoe    G    A      0.5      1        2 
  14  chr14_45282026     ZGre    G    A        1      2        2 
  14  chr14_45282026     ZHar    G    A        0      0        2 
  14  chr14_45282026   Sample    G    A        0      0        2 
  14  chr14_45283685     AAsi    A    G        0      0        2 
  14  chr14_45283685     AKia    A    G        0      0        2 
  14  chr14_45283685     AOna    A    G        0      0        2 
  14  chr14_45283685     ASom    A    G        0      0        2 
  14  chr14_45283685     HCab    A    G        0      0        2 
  14  chr14_45283685     HPrz    A    G        0      0        2 
  14  chr14_45283685     ZBoe    A    G      0.5      1        2 
  14  chr14_45283685     ZGre    A    G        0      0        2 
  14  chr14_45283685     ZHar    A    G        0      0        2 
  14  chr14_45283685   Sample    A    G        0      0        2 
  14  chr14_45289632     AAsi    C    T        0      0        2 
  14  chr14_45289632     AKia    C    T        1      2        2 
  14  chr14_45289632     AOna    C    T      0.5      1        2 
  14  chr14_45289632     ASom    C    T        0      0        2 
  14  chr14_45289632     HCab    C    T        0      0        2 
  14  chr14_45289632     HPrz    C    T        0      0        2 
  14  chr14_45289632     ZBoe    C    T        0      0        2 
  14  chr14_45289632     ZGre    C    T        0      0        2 
  14  chr14_45289632     ZHar    C    T        0      0        2 
  14  chr14_45289632   Sample    C    T        0      0        2 
  14  chr14_45303322     AAsi    G    A        0      0        2 
  14  chr14_45303322     AKia    G    A        0      0        2 
  14  chr14_45303322     AOna    G    A        0      0        2 
  14  chr14_45303322     ASom    G    A        0      0        2 
  14  chr14_45303322     HCab    G    A        1      2        2 
  14  chr14_45303322     HPrz    G    A        1      2        2 
  14  chr14_45303322     ZBoe    G    A        0      0        2 
  14  chr14_45303322     ZGre    G    A        0      0        2 
  14  chr14_45303322     ZHar    G    A        0      0        2 
  14  chr14_45303322   Sample    G    A        0      0        2 
  14  chr14_45304828     AAsi    G    T        0      0        2 
  14  chr14_45304828     AKia    G    T        0      0        2 
  14  chr14_45304828     AOna    G    T        0      0        2 
  14  chr14_45304828     ASom    G    T        0      0        2 
  14  chr14_45304828     HCab    G    T      0.5      1        2 
  14  chr14_45304828     HPrz    G    T        0      0        2 
  14  chr14_45304828     ZBoe    G    T        0      0        2 
  14  chr14_45304828     ZGre    G    T        0      0        2 
  14  chr14_45304828     ZHar    G    T        0      0        2 
  14  chr14_45304828   Sample    G    T        0      0        2 
  14  chr14_45314780     AAsi    T    C        0      0        2 
  14  chr14_45314780     AKia    T    C        0      0        2 
  14  chr14_45314780     AOna    T    C        0      0        2 
  14  chr14_45314780     ASom    T    C        0      0        2 
  14  chr14_45314780     HCab    T    C        1      2        2 
  14  chr14_45314780     HPrz    T    C        1      2        2 
  14  chr14_45314780     ZBoe    T    C        0      0        2 
  14  chr14_45314780     ZGre    T    C        0      0        2 
  14  chr14_45314780     ZHar    T    C        0      0        2 
  14  chr14_45314780   Sample    T    C        0      0        2 
  14  chr14_45315877     AAsi    A    G        1      2        2 
  14  chr14_45315877     AKia    A    G        0      0        2 
  14  chr14_45315877     AOna    A    G        0      0        2 
  14  chr14_45315877     ASom    A    G        0      0        2 
  14  chr14_45315877     HCab    A    G        0      0        2 
  14  chr14_45315877     HPrz    A    G        0      0        2 
  14  chr14_45315877     ZBoe    A    G        0      0        2 
  14  chr14_45315877     ZGre    A    G        0      0        2 
  14  chr14_45315877     ZHar    A    G        0      0        2 
  14  chr14_45315877   Sample    A    G        0      0        2 
  14  chr14_45324132     AAsi    G    A        0      0        2 
  14  chr14_45324132     AKia    G    A        0      0        2 
  14  chr14_45324132     AOna    G    A        0      0        2 
  14  chr14_45324132     ASom    G    A        0      0        2 
  14  chr14_45324132     HCab    G    A        0      0        2 
  14  chr14_45324132     HPrz    G    A        0      0        2 
  14  chr14_45324132     ZBoe    G    A        0      0        2 
  14  chr14_45324132     ZGre    G    A        0      0        2 
  14  chr14_45324132     ZHar    G    A        1      2        2 
  14  chr14_45324132   Sample    G    A        0      0        2 
  14  chr14_45324928     AAsi    A    G        0      0        2 
  14  chr14_45324928     AKia    A    G        0      0        2 
  14  chr14_45324928     AOna    A    G        0      0        2 
  14  chr14_45324928     ASom    A    G        0      0        2 
  14  chr14_45324928     HCab    A    G        1      2        2 
  14  chr14_45324928     HPrz    A    G        1      2        2 
  14  chr14_45324928     ZBoe    A    G        0      0        2 
  14  chr14_45324928     ZGre    A    G        0      0        2 
  14  chr14_45324928     ZHar    A    G        0      0        2 
  14  chr14_45324928   Sample    A    G        0      0        2 
  14  chr14_45331428     AAsi    C    T        0      0        2 
  14  chr14_45331428     AKia    C    T        0      0        2 
  14  chr14_45331428     AOna    C    T        0      0        2 
  14  chr14_45331428     ASom    C    T        0      0        2 
  14  chr14_45331428     HCab    C    T        1      2        2 
  14  chr14_45331428     HPrz    C    T        1      2        2 
  14  chr14_45331428     ZBoe    C    T        0      0        2 
  14  chr14_45331428     ZGre    C    T        0      0        2 
  14  chr14_45331428     ZHar    C    T        0      0        2 
  14  chr14_45331428   Sample    C    T        0      0        2 
  14  chr14_45332444     AAsi    G    T        0      0        2 
  14  chr14_45332444     AKia    G    T        0      0        2 
  14  chr14_45332444     AOna    G    T        0      0        2 
  14  chr14_45332444     ASom    G    T        0      0        2 
  14  chr14_45332444     HCab    G    T        0      0        2 
  14  chr14_45332444     HPrz    G    T        0      0        2 
  14  chr14_45332444     ZBoe    G    T        0      0        2 
  14  chr14_45332444     ZGre    G    T        1      2        2 
  14  chr14_45332444     ZHar    G    T        0      0        2 
  14  chr14_45332444   Sample    G    T        0      0        2 
  14  chr14_45337629     AAsi    C    T        0      0        2 
  14  chr14_45337629     AKia    C    T        1      2        2 
  14  chr14_45337629     AOna    C    T        1      2        2 
  14  chr14_45337629     ASom    C    T        0      0        2 
  14  chr14_45337629     HCab    C    T        0      0        2 
  14  chr14_45337629     HPrz    C    T        0      0        2 
  14  chr14_45337629     ZBoe    C    T        0      0        2 
  14  chr14_45337629     ZGre    C    T        0      0        2 
  14  chr14_45337629     ZHar    C    T        0      0        2 
  14  chr14_45337629   Sample    C    T        0      0        2 
  14  chr14_45373594     AAsi    A    C        0      0        2 
  14  chr14_45373594     AKia    A    C        0      0        2 
  14  chr14_45373594     AOna    A    C        0      0        2 
  14  chr14_45373594     ASom    A    C        0      0        2 
  14  chr14_45373594     HCab    A    C      0.5      1        2 
  14  chr14_45373594     HPrz    A    C        0      0        2 
  14  chr14_45373594     ZBoe    A    C        0      0        2 
  14  chr14_45373594     ZGre    A    C        0      0        2 
  14  chr14_45373594     ZHar    A    C        0      0        2 
  14  chr14_45373594   Sample    A    C        0      0        2 
  14  chr14_45406222     AAsi    G    T        0      0        2 
  14  chr14_45406222     AKia    G    T        0      0        2 
  14  chr14_45406222     AOna    G    T        0      0        2 
  14  chr14_45406222     ASom    G    T        0      0        2 
  14  chr14_45406222     HCab    G    T        1      2        2 
  14  chr14_45406222     HPrz    G    T        1      2        2 
  14  chr14_45406222     ZBoe    G    T        0      0        2 
  14  chr14_45406222     ZGre    G    T        0      0        2 
  14  chr14_45406222     ZHar    G    T        0      0        2 
  14  chr14_45406222   Sample    G    T        0      0        2 
  14  chr14_45423884     AAsi    C    T        0      0        2 
  14  chr14_45423884     AKia    C    T        0      0        2 
  14  chr14_45423884     AOna    C    T        0      0        2 
  14  chr14_45423884     ASom    C    T        0      0        2 
  14  chr14_45423884     HCab    C    T        0      0        2 
  14  chr14_45423884     HPrz    C    T      0.5      1        2 
  14  chr14_45423884     ZBoe    C    T        0      0        2 
  14  chr14_45423884     ZGre    C    T        0      0        2 
  14  chr14_45423884     ZHar    C    T        0      0        2 
  14  chr14_45423884   Sample    C    T        0      0        2 
  14  chr14_45445322     AAsi    T    C        0      0        2 
  14  chr14_45445322     AKia    T    C        0      0        2 
  14  chr14_45445322     AOna    T    C        0      0        2 
  14  chr14_45445322     ASom    T    C        0      0        2 
  14  chr14_45445322     HCab    T    C        0      0        2 
  14  chr14_45445322     HPrz    T    C        0      0        2 
  14  chr14_45445322     ZBoe    T    C        0      0        2 
  14  chr14_45445322     ZGre    T    C        0      0        2 
  14  chr14_45445322     ZHar    T    C        1      2        2 
  14  chr14_45445322   Sample    T    C        0      0        2 
  14  chr14_45454048     AAsi    T    G        0      0        2 
  14  chr14_45454048     AKia    T    G      0.5      1        2 
  14  chr14_45454048     AOna    T    G        0      0        2 
  14  chr14_45454048     ASom    T    G        0      0        2 
  14  chr14_45454048     HCab    T    G        0      0        2 
  14  chr14_45454048     HPrz    T    G        0      0        2 
  14  chr14_45454048     ZBoe    T    G        0      0        2 
  14  chr14_45454048     ZGre    T    G        0      0        2 
  14  chr14_45454048     ZHar    T    G        0      0        2 
  14  chr14_45454048   Sample    T    G        0      0        2 
  14  chr14_45455154     AAsi    T    G        0      0        2 
  14  chr14_45455154     AKia    T    G      0.5      1        2 
  14  chr14_45455154     AOna    T    G      0.5      1        2 
  14  chr14_45455154     ASom    T    G        0      0        2 
  14  chr14_45455154     HCab    T    G        0      0        2 
  14  chr14_45455154     HPrz    T    G        0      0        2 
  14  chr14_45455154     ZBoe    T    G        0      0        2 
  14  chr14_45455154     ZGre    T    G        0      0        2 
  14  chr14_45455154     ZHar    T    G        0      0        2 
  14  chr14_45455154   Sample    T    G        0      0        2 
  14  chr14_45457551     AAsi    C    T        0      0        2 
  14  chr14_45457551     AKia    C    T        0      0        2 
  14  chr14_45457551     AOna    C    T        0      0        2 
  14  chr14_45457551     ASom    C    T        0      0        2 
  14  chr14_45457551     HCab    C    T      0.5      1        2 
  14  chr14_45457551     HPrz    C    T        0      0        2 
  14  chr14_45457551     ZBoe    C    T        0      0        2 
  14  chr14_45457551     ZGre    C    T        0      0        2 
  14  chr14_45457551     ZHar    C    T        0      0        2 
  14  chr14_45457551   Sample    C    T        0      0        2 
  14  chr14_45487740     AAsi    A    T        0      0        2 
  14  chr14_45487740     AKia    A    T        0      0        2 
  14  chr14_45487740     AOna    A    T        0      0        2 
  14  chr14_45487740     ASom    A    T        0      0        2 
  14  chr14_45487740     HCab    A    T        0      0        2 
  14  chr14_45487740     HPrz    A    T        0      0        2 
  14  chr14_45487740     ZBoe    A    T        0      0        2 
  14  chr14_45487740     ZGre    A    T        0      0        2 
  14  chr14_45487740     ZHar    A    T        1      2        2 
  14  chr14_45487740   Sample    A    T        0      0        2 
  14  chr14_45492615     AAsi    C    T        0      0        2 
  14  chr14_45492615     AKia    C    T        0      0        2 
  14  chr14_45492615     AOna    C    T        0      0        2 
  14  chr14_45492615     ASom    C    T        0      0        2 
  14  chr14_45492615     HCab    C    T        1      2        2 
  14  chr14_45492615     HPrz    C    T        1      2        2 
  14  chr14_45492615     ZBoe    C    T        0      0        2 
  14  chr14_45492615     ZGre    C    T        0      0        2 
  14  chr14_45492615     ZHar    C    T        0      0        2 
  14  chr14_45492615   Sample    C    T        0      0        2 
  14  chr14_45502274     AAsi    A    T        0      0        2 
  14  chr14_45502274     AKia    A    T        1      2        2 
  14  chr14_45502274     AOna    A    T        1      2        2 
  14  chr14_45502274     ASom    A    T        0      0        2 
  14  chr14_45502274     HCab    A    T        0      0        2 
  14  chr14_45502274     HPrz    A    T        0      0        2 
  14  chr14_45502274     ZBoe    A    T        0      0        2 
  14  chr14_45502274     ZGre    A    T        0      0        2 
  14  chr14_45502274     ZHar    A    T        0      0        2 
  14  chr14_45502274   Sample    A    T        0      0        2 
  14  chr14_45521579     AAsi    G    A        0      0        2 
  14  chr14_45521579     AKia    G    A        0      0        2 
  14  chr14_45521579     AOna    G    A        0      0        2 
  14  chr14_45521579     ASom    G    A        0      0        2 
  14  chr14_45521579     HCab    G    A        0      0        2 
  14  chr14_45521579     HPrz    G    A        0      0        2 
  14  chr14_45521579     ZBoe    G    A      0.5      1        2 
  14  chr14_45521579     ZGre    G    A        0      0        2 
  14  chr14_45521579     ZHar    G    A        0      0        2 
  14  chr14_45521579   Sample    G    A        0      0        2 
  14  chr14_45528640     AAsi    G    C        0      0        2 
  14  chr14_45528640     AKia    G    C        0      0        2 
  14  chr14_45528640     AOna    G    C        0      0        2 
  14  chr14_45528640     ASom    G    C        0      0        2 
  14  chr14_45528640     HCab    G    C        0      0        2 
  14  chr14_45528640     HPrz    G    C        0      0        2 
  14  chr14_45528640     ZBoe    G    C        0      0        2 
  14  chr14_45528640     ZGre    G    C        0      0        2 
  14  chr14_45528640     ZHar    G    C        1      2        2 
  14  chr14_45528640   Sample    G    C        0      0        2 
  14  chr14_45536579     AAsi    A    G        0      0        2 
  14  chr14_45536579     AKia    A    G        0      0        2 
  14  chr14_45536579     AOna    A    G      0.5      1        2 
  14  chr14_45536579     ASom    A    G        0      0        2 
  14  chr14_45536579     HCab    A    G        0      0        2 
  14  chr14_45536579     HPrz    A    G        0      0        2 
  14  chr14_45536579     ZBoe    A    G        0      0        2 
  14  chr14_45536579     ZGre    A    G        0      0        2 
  14  chr14_45536579     ZHar    A    G        0      0        2 
  14  chr14_45536579   Sample    A    G        0      0        2 
  14  chr14_45540346     AAsi    T    C        0      0        2 
  14  chr14_45540346     AKia    T    C        0      0        2 
  14  chr14_45540346     AOna    T    C        0      0        2 
  14  chr14_45540346     ASom    T    C        0      0        2 
  14  chr14_45540346     HCab    T    C        1      2        2 
  14  chr14_45540346     HPrz    T    C        1      2        2 
  14  chr14_45540346     ZBoe    T    C        0      0        2 
  14  chr14_45540346     ZGre    T    C        0      0        2 
  14  chr14_45540346     ZHar    T    C        0      0        2 
  14  chr14_45540346   Sample    T    C        0      0        2 
  14  chr14_45541954     AAsi    T    C        0      0        2 
  14  chr14_45541954     AKia    T    C        0      0        2 
  14  chr14_45541954     AOna    T    C        0      0        2 
  14  chr14_45541954     ASom    T    C        0      0        2 
  14  chr14_45541954     HCab    T    C        1      2        2 
  14  chr14_45541954     HPrz    T    C        1      2        2 
  14  chr14_45541954     ZBoe    T    C        0      0        2 
  14  chr14_45541954     ZGre    T    C        0      0        2 
  14  chr14_45541954     ZHar    T    C        0      0        2 
  14  chr14_45541954   Sample    T    C        0      0        2 
  14  chr14_45557678     AAsi    C    G        0      0        2 
  14  chr14_45557678     AKia    C    G        0      0        2 
  14  chr14_45557678     AOna    C    G        0      0        2 
  14  chr14_45557678     ASom    C    G        0      0        2 
  14  chr14_45557678     HCab    C    G        0      0        2 
  14  chr14_45557678     HPrz    C    G        0      0        2 
  14  chr14_45557678     ZBoe    C    G      0.5      1        2 
  14  chr14_45557678     ZGre    C    G        0      0        2 
  14  chr14_45557678     ZHar    C    G        0      0        2 
  14  chr14_45557678   Sample    C    G        0      0        2 
  14  chr14_45562742     AAsi    T    C        0      0        2 
  14  chr14_45562742     AKia    T    C        0      0        2 
  14  chr14_45562742     AOna    T    C        0      0        2 
  14  chr14_45562742     ASom    T    C        0      0        2 
  14  chr14_45562742     HCab    T    C        1      2        2 
  14  chr14_45562742     HPrz    T    C        1      2        2 
  14  chr14_45562742     ZBoe    T    C        0      0        2 
  14  chr14_45562742     ZGre    T    C        0      0        2 
  14  chr14_45562742     ZHar    T    C        0      0        2 
  14  chr14_45562742   Sample    T    C        0      0        2 
  14  chr14_45569943     AAsi    G    A        0      0        2 
  14  chr14_45569943     AKia    G    A        0      0        2 
  14  chr14_45569943     AOna    G    A        0      0        2 
  14  chr14_45569943     ASom    G    A        0      0        2 
  14  chr14_45569943     HCab    G    A        1      2        2 
  14  chr14_45569943     HPrz    G    A        1      2        2 
  14  chr14_45569943     ZBoe    G    A        0      0        2 
  14  chr14_45569943     ZGre    G    A        0      0        2 
  14  chr14_45569943     ZHar    G    A        0      0        2 
  14  chr14_45569943   Sample    G    A        0      0        2 
  14  chr14_45590247     AAsi    T    C        0      0        2 
  14  chr14_45590247     AKia    T    C        0      0        2 
  14  chr14_45590247     AOna    T    C        0      0        2 
  14  chr14_45590247     ASom    T    C        0      0        2 
  14  chr14_45590247     HCab    T    C        0      0        2 
  14  chr14_45590247     HPrz    T    C        0      0        2 
  14  chr14_45590247     ZBoe    T    C        1      2        2 
  14  chr14_45590247     ZGre    T    C        0      0        2 
  14  chr14_45590247     ZHar    T    C        0      0        2 
  14  chr14_45590247   Sample    T    C        0      0        2 
  14  chr14_45607141     AAsi    C    G        0      0        2 
  14  chr14_45607141     AKia    C    G        0      0        2 
  14  chr14_45607141     AOna    C    G        0      0        2 
  14  chr14_45607141     ASom    C    G        0      0        2 
  14  chr14_45607141     HCab    C    G        1      2        2 
  14  chr14_45607141     HPrz    C    G        1      2        2 
  14  chr14_45607141     ZBoe    C    G        0      0        2 
  14  chr14_45607141     ZGre    C    G        0      0        2 
  14  chr14_45607141     ZHar    C    G        0      0        2 
  14  chr14_45607141   Sample    C    G        0      0        2 
  14  chr14_45607279     AAsi    G    A        0      0        2 
  14  chr14_45607279     AKia    G    A        0      0        2 
  14  chr14_45607279     AOna    G    A        0      0        2 
  14  chr14_45607279     ASom    G    A        0      0        2 
  14  chr14_45607279     HCab    G    A      0.5      1        2 
  14  chr14_45607279     HPrz    G    A        0      0        2 
  14  chr14_45607279     ZBoe    G    A        0      0        2 
  14  chr14_45607279     ZGre    G    A        0      0        2 
  14  chr14_45607279     ZHar    G    A        0      0        2 
  14  chr14_45607279   Sample    G    A        0      0        2 
  14  chr14_45609095     AAsi    A    G        0      0        2 
  14  chr14_45609095     AKia    A    G        0      0        2 
  14  chr14_45609095     AOna    A    G        0      0        2 
  14  chr14_45609095     ASom    A    G        0      0        2 
  14  chr14_45609095     HCab    A    G        0      0        2 
  14  chr14_45609095     HPrz    A    G        0      0        2 
  14  chr14_45609095     ZBoe    A    G      0.5      1        2 
  14  chr14_45609095     ZGre    A    G        0      0        2 
  14  chr14_45609095     ZHar    A    G        0      0        2 
  14  chr14_45609095   Sample    A    G        0      0        2 
  14  chr14_45609853     AAsi    G    T        0      0        2 
  14  chr14_45609853     AKia    G    T        0      0        2 
  14  chr14_45609853     AOna    G    T        0      0        2 
  14  chr14_45609853     ASom    G    T        0      0        2 
  14  chr14_45609853     HCab    G    T        1      2        2 
  14  chr14_45609853     HPrz    G    T        1      2        2 
  14  chr14_45609853     ZBoe    G    T        0      0        2 
  14  chr14_45609853     ZGre    G    T        0      0        2 
  14  chr14_45609853     ZHar    G    T        0      0        2 
  14  chr14_45609853   Sample    G    T        0      0        2 
  14  chr14_45615509     AAsi    G    A        0      0        2 
  14  chr14_45615509     AKia    G    A        1      2        2 
  14  chr14_45615509     AOna    G    A        0      0        2 
  14  chr14_45615509     ASom    G    A        0      0        2 
  14  chr14_45615509     HCab    G    A        0      0        2 
  14  chr14_45615509     HPrz    G    A        0      0        2 
  14  chr14_45615509     ZBoe    G    A        0      0        2 
  14  chr14_45615509     ZGre    G    A        0      0        2 
  14  chr14_45615509     ZHar    G    A        0      0        2 
  14  chr14_45615509   Sample    G    A        0      0        2 
  14  chr14_45623196     AAsi    A    G        0      0        2 
  14  chr14_45623196     AKia    A    G        0      0        2 
  14  chr14_45623196     AOna    A    G      0.5      1        2 
  14  chr14_45623196     ASom    A    G        0      0        2 
  14  chr14_45623196     HCab    A    G        0      0        2 
  14  chr14_45623196     HPrz    A    G        0      0        2 
  14  chr14_45623196     ZBoe    A    G        0      0        2 
  14  chr14_45623196     ZGre    A    G        0      0        2 
  14  chr14_45623196     ZHar    A    G        0      0        2 
  14  chr14_45623196   Sample    A    G        0      0        2 
  14  chr14_45625559     AAsi    A    G        0      0        2 
  14  chr14_45625559     AKia    A    G        0      0        2 
  14  chr14_45625559     AOna    A    G        0      0        2 
  14  chr14_45625559     ASom    A    G        0      0        2 
  14  chr14_45625559     HCab    A    G        1      2        2 
  14  chr14_45625559     HPrz    A    G        1      2        2 
  14  chr14_45625559     ZBoe    A    G        1      2        2 
  14  chr14_45625559     ZGre    A    G        1      2        2 
  14  chr14_45625559     ZHar    A    G        0      0        2 
  14  chr14_45625559   Sample    A    G        0      0        2 
  14  chr14_45636442     AAsi    C    G        0      0        2 
  14  chr14_45636442     AKia    C    G        0      0        2 
  14  chr14_45636442     AOna    C    G        0      0        2 
  14  chr14_45636442     ASom    C    G        0      0        2 
  14  chr14_45636442     HCab    C    G        1      2        2 
  14  chr14_45636442     HPrz    C    G        1      2        2 
  14  chr14_45636442     ZBoe    C    G        0      0        2 
  14  chr14_45636442     ZGre    C    G        0      0        2 
  14  chr14_45636442     ZHar    C    G        0      0        2 
  14  chr14_45636442   Sample    C    G        0      0        2 
  14  chr14_45639596     AAsi    A    G        0      0        2 
  14  chr14_45639596     AKia    A    G        0      0        2 
  14  chr14_45639596     AOna    A    G        0      0        2 
  14  chr14_45639596     ASom    A    G        0      0        2 
  14  chr14_45639596     HCab    A    G        1      2        2 
  14  chr14_45639596     HPrz    A    G        1      2        2 
  14  chr14_45639596     ZBoe    A    G        0      0        2 
  14  chr14_45639596     ZGre    A    G        0      0        2 
  14  chr14_45639596     ZHar    A    G        0      0        2 
  14  chr14_45639596   Sample    A    G        0      0        2 
  14  chr14_45640256     AAsi    C    T        0      0        2 
  14  chr14_45640256     AKia    C    T        0      0        2 
  14  chr14_45640256     AOna    C    T        0      0        2 
  14  chr14_45640256     ASom    C    T        0      0        2 
  14  chr14_45640256     HCab    C    T        0      0        2 
  14  chr14_45640256     HPrz    C    T        0      0        2 
  14  chr14_45640256     ZBoe    C    T        0      0        2 
  14  chr14_45640256     ZGre    C    T        1      2        2 
  14  chr14_45640256     ZHar    C    T        0      0        2 
  14  chr14_45640256   Sample    C    T        0      0        2 
  14  chr14_45651446     AAsi    A    C        0      0        2 
  14  chr14_45651446     AKia    A    C        0      0        2 
  14  chr14_45651446     AOna    A    C        0      0        2 
  14  chr14_45651446     ASom    A    C        0      0        2 
  14  chr14_45651446     HCab    A    C        0      0        2 
  14  chr14_45651446     HPrz    A    C        0      0        2 
  14  chr14_45651446     ZBoe    A    C        0      0        2 
  14  chr14_45651446     ZGre    A    C        0      0        2 
  14  chr14_45651446     ZHar    A    C        1      2        2 
  14  chr14_45651446   Sample    A    C        0      0        2 
  14  chr14_45656111     AAsi    C    T        0      0        2 
  14  chr14_45656111     AKia    C    T        0      0        2 
  14  chr14_45656111     AOna    C    T        0      0        2 
  14  chr14_45656111     ASom    C    T        0      0        2 
  14  chr14_45656111     HCab    C    T        0      0        2 
  14  chr14_45656111     HPrz    C    T        0      0        2 
  14  chr14_45656111     ZBoe    C    T        0      0        2 
  14  chr14_45656111     ZGre    C    T        0      0        2 
  14  chr14_45656111     ZHar    C    T      0.5      1        2 
  14  chr14_45656111   Sample    C    T        0      0        2 
  14  chr14_45665077     AAsi    T    C        0      0        2 
  14  chr14_45665077     AKia    T    C        0      0        2 
  14  chr14_45665077     AOna    T    C        0      0        2 
  14  chr14_45665077     ASom    T    C        0      0        2 
  14  chr14_45665077     HCab    T    C        0      0        2 
  14  chr14_45665077     HPrz    T    C        0      0        2 
  14  chr14_45665077     ZBoe    T    C      0.5      1        2 
  14  chr14_45665077     ZGre    T    C        1      2        2 
  14  chr14_45665077     ZHar    T    C        0      0        2 
  14  chr14_45665077   Sample    T    C        0      0        2 
  14  chr14_45665190     AAsi    G    T        0      0        2 
  14  chr14_45665190     AKia    G    T        0      0        2 
  14  chr14_45665190     AOna    G    T      0.5      1        2 
  14  chr14_45665190     ASom    G    T        0      0        2 
  14  chr14_45665190     HCab    G    T        0      0        2 
  14  chr14_45665190     HPrz    G    T        0      0        2 
  14  chr14_45665190     ZBoe    G    T        0      0        2 
  14  chr14_45665190     ZGre    G    T        0      0        2 
  14  chr14_45665190     ZHar    G    T        0      0        2 
  14  chr14_45665190   Sample    G    T        0      0        2 
  14  chr14_45666755     AAsi    T    G        0      0        2 
  14  chr14_45666755     AKia    T    G        1      2        2 
  14  chr14_45666755     AOna    T    G        0      0        2 
  14  chr14_45666755     ASom    T    G        0      0        2 
  14  chr14_45666755     HCab    T    G        0      0        2 
  14  chr14_45666755     HPrz    T    G        0      0        2 
  14  chr14_45666755     ZBoe    T    G        0      0        2 
  14  chr14_45666755     ZGre    T    G        0      0        2 
  14  chr14_45666755     ZHar    T    G        0      0        2 
  14  chr14_45666755   Sample    T    G        0      0        2 
  14  chr14_45673423     AAsi    C    G        0      0        2 
  14  chr14_45673423     AKia    C    G        0      0        2 
  14  chr14_45673423     AOna    C    G        0      0        2 
  14  chr14_45673423     ASom    C    G        0      0        2 
  14  chr14_45673423     HCab    C    G        1      2        2 
  14  chr14_45673423     HPrz    C    G        1      2        2 
  14  chr14_45673423     ZBoe    C    G        0      0        2 
  14  chr14_45673423     ZGre    C    G        0      0        2 
  14  chr14_45673423     ZHar    C    G        0      0        2 
  14  chr14_45673423   Sample    C    G        0      0        2 
  14  chr14_45675987     AAsi    T    A        0      0        2 
  14  chr14_45675987     AKia    T    A        0      0        2 
  14  chr14_45675987     AOna    T    A        0      0        2 
  14  chr14_45675987     ASom    T    A        0      0        2 
  14  chr14_45675987     HCab    T    A        0      0        2 
  14  chr14_45675987     HPrz    T    A        0      0        2 
  14  chr14_45675987     ZBoe    T    A      0.5      1        2 
  14  chr14_45675987     ZGre    T    A        0      0        2 
  14  chr14_45675987     ZHar    T    A        0      0        2 
  14  chr14_45675987   Sample    T    A        0      0        2 
  14  chr14_45678401     AAsi    C    T        0      0        2 
  14  chr14_45678401     AKia    C    T        0      0        2 
  14  chr14_45678401     AOna    C    T        0      0        2 
  14  chr14_45678401     ASom    C    T        0      0        2 
  14  chr14_45678401     HCab    C    T        0      0        2 
  14  chr14_45678401     HPrz    C    T        0      0        2 
  14  chr14_45678401     ZBoe    C    T        0      0        2 
  14  chr14_45678401     ZGre    C    T        0      0        2 
  14  chr14_45678401     ZHar    C    T      0.5      1        2 
  14  chr14_45678401   Sample    C    T        0      0        2 
  14  chr14_45696867     AAsi    G    A        0      0        2 
  14  chr14_45696867     AKia    G    A        0      0        2 
  14  chr14_45696867     AOna    G    A        0      0        2 
  14  chr14_45696867     ASom    G    A        0      0        2 
  14  chr14_45696867     HCab    G    A        0      0        2 
  14  chr14_45696867     HPrz    G    A        0      0        2 
  14  chr14_45696867     ZBoe    G    A        0      0        2 
  14  chr14_45696867     ZGre    G    A      0.5      1        2 
  14  chr14_45696867     ZHar    G    A        0      0        2 
  14  chr14_45696867   Sample    G    A        0      0        2 
  14  chr14_45702522     AAsi    C    A        0      0        2 
  14  chr14_45702522     AKia    C    A        0      0        2 
  14  chr14_45702522     AOna    C    A      0.5      1        2 
  14  chr14_45702522     ASom    C    A        0      0        2 
  14  chr14_45702522     HCab    C    A        0      0        2 
  14  chr14_45702522     HPrz    C    A        0      0        2 
  14  chr14_45702522     ZBoe    C    A        0      0        2 
  14  chr14_45702522     ZGre    C    A        0      0        2 
  14  chr14_45702522     ZHar    C    A        0      0        2 
  14  chr14_45702522   Sample    C    A        0      0        2 
  14  chr14_45704879     AAsi    T    G        0      0        2 
  14  chr14_45704879     AKia    T    G        0      0        2 
  14  chr14_45704879     AOna    T    G        0      0        2 
  14  chr14_45704879     ASom    T    G        0      0        2 
  14  chr14_45704879     HCab    T    G        0      0        2 
  14  chr14_45704879     HPrz    T    G        0      0        2 
  14  chr14_45704879     ZBoe    T    G        0      0        2 
  14  chr14_45704879     ZGre    T    G        0      0        2 
  14  chr14_45704879     ZHar    T    G        1      2        2 
  14  chr14_45704879   Sample    T    G        0      0        2 
  14  chr14_45712029     AAsi    C    G        0      0        2 
  14  chr14_45712029     AKia    C    G        0      0        2 
  14  chr14_45712029     AOna    C    G        0      0        2 
  14  chr14_45712029     ASom    C    G        0      0        2 
  14  chr14_45712029     HCab    C    G        1      2        2 
  14  chr14_45712029     HPrz    C    G        1      2        2 
  14  chr14_45712029     ZBoe    C    G        0      0        2 
  14  chr14_45712029     ZGre    C    G        0      0        2 
  14  chr14_45712029     ZHar    C    G        0      0        2 
  14  chr14_45712029   Sample    C    G        0      0        2 
  14  chr14_45712347     AAsi    C    G        0      0        2 
  14  chr14_45712347     AKia    C    G        0      0        2 
  14  chr14_45712347     AOna    C    G        0      0        2 
  14  chr14_45712347     ASom    C    G        0      0        2 
  14  chr14_45712347     HCab    C    G        0      0        2 
  14  chr14_45712347     HPrz    C    G        0      0        2 
  14  chr14_45712347     ZBoe    C    G      0.5      1        2 
  14  chr14_45712347     ZGre    C    G        0      0        2 
  14  chr14_45712347     ZHar    C    G        1      2        2 
  14  chr14_45712347   Sample    C    G        0      0        2 
  14  chr14_45712572     AAsi    T    C        0      0        2 
  14  chr14_45712572     AKia    T    C        0      0        2 
  14  chr14_45712572     AOna    T    C        0      0        2 
  14  chr14_45712572     ASom    T    C        0      0        2 
  14  chr14_45712572     HCab    T    C        0      0        2 
  14  chr14_45712572     HPrz    T    C        0      0        2 
  14  chr14_45712572     ZBoe    T    C        0      0        2 
  14  chr14_45712572     ZGre    T    C        0      0        2 
  14  chr14_45712572     ZHar    T    C      0.5      1        2 
  14  chr14_45712572   Sample    T    C        0      0        2 
  14  chr14_45724228     AAsi    A    G        0      0        2 
  14  chr14_45724228     AKia    A    G        0      0        2 
  14  chr14_45724228     AOna    A    G      0.5      1        2 
  14  chr14_45724228     ASom    A    G        0      0        2 
  14  chr14_45724228     HCab    A    G        0      0        2 
  14  chr14_45724228     HPrz    A    G        0      0        2 
  14  chr14_45724228     ZBoe    A    G        0      0        2 
  14  chr14_45724228     ZGre    A    G        0      0        2 
  14  chr14_45724228     ZHar    A    G        0      0        2 
  14  chr14_45724228   Sample    A    G        0      0        2 
  14  chr14_45724399     AAsi    A    G        0      0        2 
  14  chr14_45724399     AKia    A    G        0      0        2 
  14  chr14_45724399     AOna    A    G        0      0        2 
  14  chr14_45724399     ASom    A    G        0      0        2 
  14  chr14_45724399     HCab    A    G        0      0        2 
  14  chr14_45724399     HPrz    A    G        0      0        2 
  14  chr14_45724399     ZBoe    A    G        0      0        2 
  14  chr14_45724399     ZGre    A    G      0.5      1        2 
  14  chr14_45724399     ZHar    A    G        0      0        2 
  14  chr14_45724399   Sample    A    G        0      0        2 
  14  chr14_45740501     AAsi    A    G        1      2        2 
  14  chr14_45740501     AKia    A    G        0      0        2 
  14  chr14_45740501     AOna    A    G        0      0        2 
  14  chr14_45740501     ASom    A    G        1      2        2 
  14  chr14_45740501     HCab    A    G      0.5      1        2 
  14  chr14_45740501     HPrz    A    G        0      0        2 
  14  chr14_45740501     ZBoe    A    G        0      0        2 
  14  chr14_45740501     ZGre    A    G        0      0        2 
  14  chr14_45740501     ZHar    A    G        0      0        2 
  14  chr14_45740501   Sample    A    G        1      2        2 
  14  chr14_45746824     AAsi    A    G        0      0        2 
  14  chr14_45746824     AKia    A    G        0      0        2 
  14  chr14_45746824     AOna    A    G        0      0        2 
  14  chr14_45746824     ASom    A    G        0      0        2 
  14  chr14_45746824     HCab    A    G        1      2        2 
  14  chr14_45746824     HPrz    A    G        1      2        2 
  14  chr14_45746824     ZBoe    A    G        0      0        2 
  14  chr14_45746824     ZGre    A    G        0      0        2 
  14  chr14_45746824     ZHar    A    G        0      0        2 
  14  chr14_45746824   Sample    A    G        0      0        2 
  14  chr14_45751358     AAsi    G    A        0      0        2 
  14  chr14_45751358     AKia    G    A        0      0        2 
  14  chr14_45751358     AOna    G    A        0      0        2 
  14  chr14_45751358     ASom    G    A        1      2        2 
  14  chr14_45751358     HCab    G    A        0      0        2 
  14  chr14_45751358     HPrz    G    A        0      0        2 
  14  chr14_45751358     ZBoe    G    A        0      0        2 
  14  chr14_45751358     ZGre    G    A        0      0        2 
  14  chr14_45751358     ZHar    G    A        0      0        2 
  14  chr14_45751358   Sample    G    A        0      0        2 
  14  chr14_45759072     AAsi    T    A        0      0        2 
  14  chr14_45759072     AKia    T    A        0      0        2 
  14  chr14_45759072     AOna    T    A        0      0        2 
  14  chr14_45759072     ASom    T    A        0      0        2 
  14  chr14_45759072     HCab    T    A        1      2        2 
  14  chr14_45759072     HPrz    T    A        1      2        2 
  14  chr14_45759072     ZBoe    T    A        0      0        2 
  14  chr14_45759072     ZGre    T    A        0      0        2 
  14  chr14_45759072     ZHar    T    A        0      0        2 
  14  chr14_45759072   Sample    T    A        0      0        2 
  14  chr14_45760317     AAsi    T    C        1      2        2 
  14  chr14_45760317     AKia    T    C        0      0        2 
  14  chr14_45760317     AOna    T    C        0      0        2 
  14  chr14_45760317     ASom    T    C        0      0        2 
  14  chr14_45760317     HCab    T    C        0      0        2 
  14  chr14_45760317     HPrz    T    C        0      0        2 
  14  chr14_45760317     ZBoe    T    C        0      0        2 
  14  chr14_45760317     ZGre    T    C        0      0        2 
  14  chr14_45760317     ZHar    T    C        1      2        2 
  14  chr14_45760317   Sample    T    C        1      2        2 
  14  chr14_45761535     AAsi    T    C        0      0        2 
  14  chr14_45761535     AKia    T    C        0      0        2 
  14  chr14_45761535     AOna    T    C        0      0        2 
  14  chr14_45761535     ASom    T    C        0      0        2 
  14  chr14_45761535     HCab    T    C        1      2        2 
  14  chr14_45761535     HPrz    T    C        1      2        2 
  14  chr14_45761535     ZBoe    T    C        0      0        2 
  14  chr14_45761535     ZGre    T    C        0      0        2 
  14  chr14_45761535     ZHar    T    C        0      0        2 
  14  chr14_45761535   Sample    T    C        0      0        2 
  14  chr14_45763113     AAsi    C    T        0      0        2 
  14  chr14_45763113     AKia    C    T        0      0        2 
  14  chr14_45763113     AOna    C    T        0      0        2 
  14  chr14_45763113     ASom    C    T        0      0        2 
  14  chr14_45763113     HCab    C    T        0      0        2 
  14  chr14_45763113     HPrz    C    T        0      0        2 
  14  chr14_45763113     ZBoe    C    T        0      0        2 
  14  chr14_45763113     ZGre    C    T        1      2        2 
  14  chr14_45763113     ZHar    C    T        0      0        2 
  14  chr14_45763113   Sample    C    T        0      0        2 
  14  chr14_45763402     AAsi    C    T        0      0        2 
  14  chr14_45763402     AKia    C    T        0      0        2 
  14  chr14_45763402     AOna    C    T        0      0        2 
  14  chr14_45763402     ASom    C    T        0      0        2 
  14  chr14_45763402     HCab    C    T        1      2        2 
  14  chr14_45763402     HPrz    C    T        1      2        2 
  14  chr14_45763402     ZBoe    C    T        0      0        2 
  14  chr14_45763402     ZGre    C    T        0      0        2 
  14  chr14_45763402     ZHar    C    T        0      0        2 
  14  chr14_45763402   Sample    C    T        0      0        2 
  14  chr14_45768020     AAsi    A    G        0      0        2 
  14  chr14_45768020     AKia    A    G        0      0        2 
  14  chr14_45768020     AOna    A    G        0      0        2 
  14  chr14_45768020     ASom    A    G        0      0        2 
  14  chr14_45768020     HCab    A    G        0      0        2 
  14  chr14_45768020     HPrz    A    G        0      0        2 
  14  chr14_45768020     ZBoe    A    G      0.5      1        2 
  14  chr14_45768020     ZGre    A    G        0      0        2 
  14  chr14_45768020     ZHar    A    G        0      0        2 
  14  chr14_45768020   Sample    A    G        0      0        2 
  14  chr14_45769273     AAsi    C    T        0      0        2 
  14  chr14_45769273     AKia    C    T        0      0        2 
  14  chr14_45769273     AOna    C    T        0      0        2 
  14  chr14_45769273     ASom    C    T        0      0        2 
  14  chr14_45769273     HCab    C    T        0      0        2 
  14  chr14_45769273     HPrz    C    T        0      0        2 
  14  chr14_45769273     ZBoe    C    T      0.5      1        2 
  14  chr14_45769273     ZGre    C    T        0      0        2 
  14  chr14_45769273     ZHar    C    T        1      2        2 
  14  chr14_45769273   Sample    C    T        0      0        2 
  14  chr14_45774606     AAsi    G    A        0      0        2 
  14  chr14_45774606     AKia    G    A        0      0        2 
  14  chr14_45774606     AOna    G    A        0      0        2 
  14  chr14_45774606     ASom    G    A        0      0        2 
  14  chr14_45774606     HCab    G    A        1      2        2 
  14  chr14_45774606     HPrz    G    A        1      2        2 
  14  chr14_45774606     ZBoe    G    A        0      0        2 
  14  chr14_45774606     ZGre    G    A        0      0        2 
  14  chr14_45774606     ZHar    G    A        0      0        2 
  14  chr14_45774606   Sample    G    A        0      0        2 
  14  chr14_45778282     AAsi    A    G        0      0        2 
  14  chr14_45778282     AKia    A    G        0      0        2 
  14  chr14_45778282     AOna    A    G        0      0        2 
  14  chr14_45778282     ASom    A    G        0      0        2 
  14  chr14_45778282     HCab    A    G        0      0        2 
  14  chr14_45778282     HPrz    A    G        0      0        2 
  14  chr14_45778282     ZBoe    A    G        0      0        2 
  14  chr14_45778282     ZGre    A    G        0      0        2 
  14  chr14_45778282     ZHar    A    G      0.5      1        2 
  14  chr14_45778282   Sample    A    G        0      0        2 
  14  chr14_45779511     AAsi    G    C        0      0        2 
  14  chr14_45779511     AKia    G    C        0      0        2 
  14  chr14_45779511     AOna    G    C        0      0        2 
  14  chr14_45779511     ASom    G    C        0      0        2 
  14  chr14_45779511     HCab    G    C        1      2        2 
  14  chr14_45779511     HPrz    G    C        1      2        2 
  14  chr14_45779511     ZBoe    G    C        0      0        2 
  14  chr14_45779511     ZGre    G    C        0      0        2 
  14  chr14_45779511     ZHar    G    C        0      0        2 
  14  chr14_45779511   Sample    G    C        0      0        2 
  14  chr14_45780888     AAsi    T    C        0      0        2 
  14  chr14_45780888     AKia    T    C        0      0        2 
  14  chr14_45780888     AOna    T    C        0      0        2 
  14  chr14_45780888     ASom    T    C        1      2        2 
  14  chr14_45780888     HCab    T    C        0      0        2 
  14  chr14_45780888     HPrz    T    C        0      0        2 
  14  chr14_45780888     ZBoe    T    C        0      0        2 
  14  chr14_45780888     ZGre    T    C        0      0        2 
  14  chr14_45780888     ZHar    T    C        0      0        2 
  14  chr14_45780888   Sample    T    C        0      0        2 
  14  chr14_45806853     AAsi    C    G        0      0        2 
  14  chr14_45806853     AKia    C    G        0      0        2 
  14  chr14_45806853     AOna    C    G      0.5      1        2 
  14  chr14_45806853     ASom    C    G        0      0        2 
  14  chr14_45806853     HCab    C    G        0      0        2 
  14  chr14_45806853     HPrz    C    G        0      0        2 
  14  chr14_45806853     ZBoe    C    G        0      0        2 
  14  chr14_45806853     ZGre    C    G        0      0        2 
  14  chr14_45806853     ZHar    C    G        0      0        2 
  14  chr14_45806853   Sample    C    G        0      0        2 
  14  chr14_45822905     AAsi    C    A        0      0        2 
  14  chr14_45822905     AKia    C    A        0      0        2 
  14  chr14_45822905     AOna    C    A        0      0        2 
  14  chr14_45822905     ASom    C    A        0      0        2 
  14  chr14_45822905     HCab    C    A        0      0        2 
  14  chr14_45822905     HPrz    C    A        0      0        2 
  14  chr14_45822905     ZBoe    C    A        0      0        2 
  14  chr14_45822905     ZGre    C    A        0      0        2 
  14  chr14_45822905     ZHar    C    A        1      2        2 
  14  chr14_45822905   Sample    C    A        0      0        2 
  14  chr14_45824036     AAsi    C    T        0      0        2 
  14  chr14_45824036     AKia    C    T        0      0        2 
  14  chr14_45824036     AOna    C    T        0      0        2 
  14  chr14_45824036     ASom    C    T        0      0        2 
  14  chr14_45824036     HCab    C    T        0      0        2 
  14  chr14_45824036     HPrz    C    T      0.5      1        2 
  14  chr14_45824036     ZBoe    C    T        0      0        2 
  14  chr14_45824036     ZGre    C    T        0      0        2 
  14  chr14_45824036     ZHar    C    T        0      0        2 
  14  chr14_45824036   Sample    C    T        0      0        2 
  14  chr14_45824259     AAsi    T    C        0      0        2 
  14  chr14_45824259     AKia    T    C        0      0        2 
  14  chr14_45824259     AOna    T    C        0      0        2 
  14  chr14_45824259     ASom    T    C        0      0        2 
  14  chr14_45824259     HCab    T    C      0.5      1        2 
  14  chr14_45824259     HPrz    T    C        0      0        2 
  14  chr14_45824259     ZBoe    T    C        0      0        2 
  14  chr14_45824259     ZGre    T    C        0      0        2 
  14  chr14_45824259     ZHar    T    C        0      0        2 
  14  chr14_45824259   Sample    T    C        0      0        2 
  14  chr14_45825590     AAsi    C    T        0      0        2 
  14  chr14_45825590     AKia    C    T        0      0        2 
  14  chr14_45825590     AOna    C    T        0      0        2 
  14  chr14_45825590     ASom    C    T        0      0        2 
  14  chr14_45825590     HCab    C    T      0.5      1        2 
  14  chr14_45825590     HPrz    C    T        0      0        2 
  14  chr14_45825590     ZBoe    C    T        0      0        2 
  14  chr14_45825590     ZGre    C    T        0      0        2 
  14  chr14_45825590     ZHar    C    T        0      0        2 
  14  chr14_45825590   Sample    C    T        0      0        2 
  14  chr14_45836650     AAsi    C    T        0      0        2 
  14  chr14_45836650     AKia    C    T        0      0        2 
  14  chr14_45836650     AOna    C    T        0      0        2 
  14  chr14_45836650     ASom    C    T        0      0        2 
  14  chr14_45836650     HCab    C    T      0.5      1        2 
  14  chr14_45836650     HPrz    C    T      0.5      1        2 
  14  chr14_45836650     ZBoe    C    T        0      0        2 
  14  chr14_45836650     ZGre    C    T        0      0        2 
  14  chr14_45836650     ZHar    C    T        0      0        2 
  14  chr14_45836650   Sample    C    T        0      0        2 
  14  chr14_45842054     AAsi    G    C        0      0        2 
  14  chr14_45842054     AKia    G    C      0.5      1        2 
  14  chr14_45842054     AOna    G    C        0      0        2 
  14  chr14_45842054     ASom    G    C        0      0        2 
  14  chr14_45842054     HCab    G    C        0      0        2 
  14  chr14_45842054     HPrz    G    C        0      0        2 
  14  chr14_45842054     ZBoe    G    C        0      0        2 
  14  chr14_45842054     ZGre    G    C        0      0        2 
  14  chr14_45842054     ZHar    G    C        0      0        2 
  14  chr14_45842054   Sample    G    C        0      0        2 
  14  chr14_45869106     AAsi    G    T        0      0        2 
  14  chr14_45869106     AKia    G    T        0      0        2 
  14  chr14_45869106     AOna    G    T        0      0        2 
  14  chr14_45869106     ASom    G    T        0      0        2 
  14  chr14_45869106     HCab    G    T        0      0        2 
  14  chr14_45869106     HPrz    G    T        0      0        2 
  14  chr14_45869106     ZBoe    G    T      0.5      1        2 
  14  chr14_45869106     ZGre    G    T        0      0        2 
  14  chr14_45869106     ZHar    G    T        0      0        2 
  14  chr14_45869106   Sample    G    T        0      0        2 
  14  chr14_45872332     AAsi    C    T        0      0        2 
  14  chr14_45872332     AKia    C    T        0      0        2 
  14  chr14_45872332     AOna    C    T        0      0        2 
  14  chr14_45872332     ASom    C    T        0      0        2 
  14  chr14_45872332     HCab    C    T        0      0        2 
  14  chr14_45872332     HPrz    C    T        0      0        2 
  14  chr14_45872332     ZBoe    C    T        0      0        2 
  14  chr14_45872332     ZGre    C    T      0.5      1        2 
  14  chr14_45872332     ZHar    C    T        0      0        2 
  14  chr14_45872332   Sample    C    T        0      0        2 
  14  chr14_45877663     AAsi    C    A        0      0        2 
  14  chr14_45877663     AKia    C    A        0      0        2 
  14  chr14_45877663     AOna    C    A        1      2        2 
  14  chr14_45877663     ASom    C    A        0      0        2 
  14  chr14_45877663     HCab    C    A        0      0        2 
  14  chr14_45877663     HPrz    C    A        0      0        2 
  14  chr14_45877663     ZBoe    C    A        0      0        2 
  14  chr14_45877663     ZGre    C    A        0      0        2 
  14  chr14_45877663     ZHar    C    A        0      0        2 
  14  chr14_45877663   Sample    C    A        0      0        2 
  14  chr14_45921633     AAsi    A    C        0      0        2 
  14  chr14_45921633     AKia    A    C        0      0        2 
  14  chr14_45921633     AOna    A    C        0      0        2 
  14  chr14_45921633     ASom    A    C        0      0        2 
  14  chr14_45921633     HCab    A    C        0      0        2 
  14  chr14_45921633     HPrz    A    C        0      0        2 
  14  chr14_45921633     ZBoe    A    C        0      0        2 
  14  chr14_45921633     ZGre    A    C        0      0        2 
  14  chr14_45921633     ZHar    A    C        1      2        2 
  14  chr14_45921633   Sample    A    C        0      0        2 
  14  chr14_45925098     AAsi    C    T        0      0        2 
  14  chr14_45925098     AKia    C    T        0      0        2 
  14  chr14_45925098     AOna    C    T        0      0        2 
  14  chr14_45925098     ASom    C    T        0      0        2 
  14  chr14_45925098     HCab    C    T        0      0        2 
  14  chr14_45925098     HPrz    C    T        0      0        2 
  14  chr14_45925098     ZBoe    C    T      0.5      1        2 
  14  chr14_45925098     ZGre    C    T        0      0        2 
  14  chr14_45925098     ZHar    C    T        0      0        2 
  14  chr14_45925098   Sample    C    T        0      0        2 
  14  chr14_45926219     AAsi    C    T        1      2        2 
  14  chr14_45926219     AKia    C    T        1      2        2 
  14  chr14_45926219     AOna    C    T        1      2        2 
  14  chr14_45926219     ASom    C    T        1      2        2 
  14  chr14_45926219     HCab    C    T        0      0        2 
  14  chr14_45926219     HPrz    C    T        0      0        2 
  14  chr14_45926219     ZBoe    C    T        0      0        2 
  14  chr14_45926219     ZGre    C    T        0      0        2 
  14  chr14_45926219     ZHar    C    T        0      0        2 
  14  chr14_45926219   Sample    C    T        1      2        2 
  14  chr14_45926249     AAsi    C    T        0      0        2 
  14  chr14_45926249     AKia    C    T        0      0        2 
  14  chr14_45926249     AOna    C    T        0      0        2 
  14  chr14_45926249     ASom    C    T        0      0        2 
  14  chr14_45926249     HCab    C    T        0      0        2 
  14  chr14_45926249     HPrz    C    T        0      0        2 
  14  chr14_45926249     ZBoe    C    T        0      0        2 
  14  chr14_45926249     ZGre    C    T        1      2        2 
  14  chr14_45926249     ZHar    C    T        0      0        2 
  14  chr14_45926249   Sample    C    T        0      0        2 
  14  chr14_45926898     AAsi    T    C        0      0        2 
  14  chr14_45926898     AKia    T    C        0      0        2 
  14  chr14_45926898     AOna    T    C        0      0        2 
  14  chr14_45926898     ASom    T    C        1      2        2 
  14  chr14_45926898     HCab    T    C        0      0        2 
  14  chr14_45926898     HPrz    T    C        0      0        2 
  14  chr14_45926898     ZBoe    T    C        0      0        2 
  14  chr14_45926898     ZGre    T    C        0      0        2 
  14  chr14_45926898     ZHar    T    C        0      0        2 
  14  chr14_45926898   Sample    T    C        0      0        2 
  14  chr14_45928426     AAsi    G    A        0      0        2 
  14  chr14_45928426     AKia    G    A        0      0        2 
  14  chr14_45928426     AOna    G    A        0      0        2 
  14  chr14_45928426     ASom    G    A        0      0        2 
  14  chr14_45928426     HCab    G    A        0      0        2 
  14  chr14_45928426     HPrz    G    A      0.5      1        2 
  14  chr14_45928426     ZBoe    G    A        0      0        2 
  14  chr14_45928426     ZGre    G    A        0      0        2 
  14  chr14_45928426     ZHar    G    A        0      0        2 
  14  chr14_45928426   Sample    G    A        0      0        2 
  14  chr14_45931767     AAsi    C    T        0      0        2 
  14  chr14_45931767     AKia    C    T        0      0        2 
  14  chr14_45931767     AOna    C    T        0      0        2 
  14  chr14_45931767     ASom    C    T        0      0        2 
  14  chr14_45931767     HCab    C    T        1      2        2 
  14  chr14_45931767     HPrz    C    T        1      2        2 
  14  chr14_45931767     ZBoe    C    T        0      0        2 
  14  chr14_45931767     ZGre    C    T        0      0        2 
  14  chr14_45931767     ZHar    C    T        0      0        2 
  14  chr14_45931767   Sample    C    T        0      0        2 
  14  chr14_45934929     AAsi    G    A        1      2        2 
  14  chr14_45934929     AKia    G    A        0      0        2 
  14  chr14_45934929     AOna    G    A        0      0        2 
  14  chr14_45934929     ASom    G    A        0      0        2 
  14  chr14_45934929     HCab    G    A        1      2        2 
  14  chr14_45934929     HPrz    G    A        1      2        2 
  14  chr14_45934929     ZBoe    G    A        0      0        2 
  14  chr14_45934929     ZGre    G    A        0      0        2 
  14  chr14_45934929     ZHar    G    A        0      0        2 
  14  chr14_45934929   Sample    G    A        1      2        2 
  14  chr14_45940995     AAsi    T    C        0      0        2 
  14  chr14_45940995     AKia    T    C        0      0        2 
  14  chr14_45940995     AOna    T    C        0      0        2 
  14  chr14_45940995     ASom    T    C        0      0        2 
  14  chr14_45940995     HCab    T    C        0      0        2 
  14  chr14_45940995     HPrz    T    C      0.5      1        2 
  14  chr14_45940995     ZBoe    T    C        0      0        2 
  14  chr14_45940995     ZGre    T    C        0      0        2 
  14  chr14_45940995     ZHar    T    C        0      0        2 
  14  chr14_45940995   Sample    T    C        0      0        2 
  14  chr14_45942504     AAsi    A    G        0      0        2 
  14  chr14_45942504     AKia    A    G        0      0        2 
  14  chr14_45942504     AOna    A    G        0      0        2 
  14  chr14_45942504     ASom    A    G        0      0        2 
  14  chr14_45942504     HCab    A    G        0      0        2 
  14  chr14_45942504     HPrz    A    G        0      0        2 
  14  chr14_45942504     ZBoe    A    G      0.5      1        2 
  14  chr14_45942504     ZGre    A    G        0      0        2 
  14  chr14_45942504     ZHar    A    G        0      0        2 
  14  chr14_45942504   Sample    A    G        0      0        2 
  14  chr14_45973631     AAsi    C    T        0      0        2 
  14  chr14_45973631     AKia    C    T        0      0        2 
  14  chr14_45973631     AOna    C    T        0      0        2 
  14  chr14_45973631     ASom    C    T        0      0        2 
  14  chr14_45973631     HCab    C    T        1      2        2 
  14  chr14_45973631     HPrz    C    T        1      2        2 
  14  chr14_45973631     ZBoe    C    T        0      0        2 
  14  chr14_45973631     ZGre    C    T        0      0        2 
  14  chr14_45973631     ZHar    C    T        0      0        2 
  14  chr14_45973631   Sample    C    T        0      0        2 
  14  chr14_45979134     AAsi    G    A        0      0        2 
  14  chr14_45979134     AKia    G    A        0      0        2 
  14  chr14_45979134     AOna    G    A        0      0        2 
  14  chr14_45979134     ASom    G    A        0      0        2 
  14  chr14_45979134     HCab    G    A        1      2        2 
  14  chr14_45979134     HPrz    G    A        1      2        2 
  14  chr14_45979134     ZBoe    G    A        0      0        2 
  14  chr14_45979134     ZGre    G    A        0      0        2 
  14  chr14_45979134     ZHar    G    A        0      0        2 
  14  chr14_45979134   Sample    G    A        0      0        2 
  14  chr14_45984642     AAsi    A    T        0      0        2 
  14  chr14_45984642     AKia    A    T        0      0        2 
  14  chr14_45984642     AOna    A    T        0      0        2 
  14  chr14_45984642     ASom    A    T        0      0        2 
  14  chr14_45984642     HCab    A    T        1      2        2 
  14  chr14_45984642     HPrz    A    T        1      2        2 
  14  chr14_45984642     ZBoe    A    T        0      0        2 
  14  chr14_45984642     ZGre    A    T        0      0        2 
  14  chr14_45984642     ZHar    A    T        0      0        2 
  14  chr14_45984642   Sample    A    T        0      0        2 
  14  chr14_45989808     AAsi    T    C        0      0        2 
  14  chr14_45989808     AKia    T    C        0      0        2 
  14  chr14_45989808     AOna    T    C        0      0        2 
  14  chr14_45989808     ASom    T    C        0      0        2 
  14  chr14_45989808     HCab    T    C        0      0        2 
  14  chr14_45989808     HPrz    T    C      0.5      1        2 
  14  chr14_45989808     ZBoe    T    C        0      0        2 
  14  chr14_45989808     ZGre    T    C        0      0        2 
  14  chr14_45989808     ZHar    T    C        0      0        2 
  14  chr14_45989808   Sample    T    C        0      0        2 
  14  chr14_45995828     AAsi    G    A        0      0        2 
  14  chr14_45995828     AKia    G    A        0      0        2 
  14  chr14_45995828     AOna    G    A        0      0        2 
  14  chr14_45995828     ASom    G    A        0      0        2 
  14  chr14_45995828     HCab    G    A        1      2        2 
  14  chr14_45995828     HPrz    G    A        1      2        2 
  14  chr14_45995828     ZBoe    G    A        0      0        2 
  14  chr14_45995828     ZGre    G    A        0      0        2 
  14  chr14_45995828     ZHar    G    A        0      0        2 
  14  chr14_45995828   Sample    G    A        0      0        2 
  14  chr14_45997072     AAsi    G    A        0      0        2 
  14  chr14_45997072     AKia    G    A        1      2        2 
  14  chr14_45997072     AOna    G    A        0      0        2 
  14  chr14_45997072     ASom    G    A        0      0        2 
  14  chr14_45997072     HCab    G    A        0      0        2 
  14  chr14_45997072     HPrz    G    A        0      0        2 
  14  chr14_45997072     ZBoe    G    A        0      0        2 
  14  chr14_45997072     ZGre    G    A        0      0        2 
  14  chr14_45997072     ZHar    G    A        0      0        2 
  14  chr14_45997072   Sample    G    A        0      0        2 
  14  chr14_46021401     AAsi    C    A        0      0        2 
  14  chr14_46021401     AKia    C    A        0      0        2 
  14  chr14_46021401     AOna    C    A        0      0        2 
  14  chr14_46021401     ASom    C    A        0      0        2 
  14  chr14_46021401     HCab    C    A        0      0        2 
  14  chr14_46021401     HPrz    C    A        0      0        2 
  14  chr14_46021401     ZBoe    C    A        0      0        2 
  14  chr14_46021401     ZGre    C    A        0      0        2 
  14  chr14_46021401     ZHar    C    A        1      2        2 
  14  chr14_46021401   Sample    C    A        0      0        2 
  14  chr14_46023099     AAsi    C    G        0      0        2 
  14  chr14_46023099     AKia    C    G        0      0        2 
  14  chr14_46023099     AOna    C    G        0      0        2 
  14  chr14_46023099     ASom    C    G        0      0        2 
  14  chr14_46023099     HCab    C    G        0      0        2 
  14  chr14_46023099     HPrz    C    G      0.5      1        2 
  14  chr14_46023099     ZBoe    C    G        0      0        2 
  14  chr14_46023099     ZGre    C    G        0      0        2 
  14  chr14_46023099     ZHar    C    G        0      0        2 
  14  chr14_46023099   Sample    C    G        0      0        2 
  14  chr14_46026250     AAsi    T    C        1      2        2 
  14  chr14_46026250     AKia    T    C        0      0        2 
  14  chr14_46026250     AOna    T    C        0      0        2 
  14  chr14_46026250     ASom    T    C        1      2        2 
  14  chr14_46026250     HCab    T    C        1      2        2 
  14  chr14_46026250     HPrz    T    C        1      2        2 
  14  chr14_46026250     ZBoe    T    C        0      0        2 
  14  chr14_46026250     ZGre    T    C        0      0        2 
  14  chr14_46026250     ZHar    T    C        0      0        2 
  14  chr14_46026250   Sample    T    C        1      2        2 
  14  chr14_46035320     AAsi    G    A        0      0        2 
  14  chr14_46035320     AKia    G    A        0      0        2 
  14  chr14_46035320     AOna    G    A        0      0        2 
  14  chr14_46035320     ASom    G    A        0      0        2 
  14  chr14_46035320     HCab    G    A        0      0        2 
  14  chr14_46035320     HPrz    G    A        0      0        2 
  14  chr14_46035320     ZBoe    G    A        0      0        2 
  14  chr14_46035320     ZGre    G    A        0      0        2 
  14  chr14_46035320     ZHar    G    A        1      2        2 
  14  chr14_46035320   Sample    G    A        0      0        2 
  14  chr14_46066531     AAsi    T    C        0      0        2 
  14  chr14_46066531     AKia    T    C        0      0        2 
  14  chr14_46066531     AOna    T    C        0      0        2 
  14  chr14_46066531     ASom    T    C        0      0        2 
  14  chr14_46066531     HCab    T    C        0      0        2 
  14  chr14_46066531     HPrz    T    C        0      0        2 
  14  chr14_46066531     ZBoe    T    C        0      0        2 
  14  chr14_46066531     ZGre    T    C        1      2        2 
  14  chr14_46066531     ZHar    T    C        0      0        2 
  14  chr14_46066531   Sample    T    C        0      0        2 
  14  chr14_46068290     AAsi    C    G        0      0        2 
  14  chr14_46068290     AKia    C    G        0      0        2 
  14  chr14_46068290     AOna    C    G        1      2        2 
  14  chr14_46068290     ASom    C    G        0      0        2 
  14  chr14_46068290     HCab    C    G        0      0        2 
  14  chr14_46068290     HPrz    C    G        0      0        2 
  14  chr14_46068290     ZBoe    C    G        0      0        2 
  14  chr14_46068290     ZGre    C    G        0      0        2 
  14  chr14_46068290     ZHar    C    G        0      0        2 
  14  chr14_46068290   Sample    C    G        0      0        2 
  14  chr14_46068313     AAsi    G    A        1      2        2 
  14  chr14_46068313     AKia    G    A        0      0        2 
  14  chr14_46068313     AOna    G    A        0      0        2 
  14  chr14_46068313     ASom    G    A        1      2        2 
  14  chr14_46068313     HCab    G    A        0      0        2 
  14  chr14_46068313     HPrz    G    A        0      0        2 
  14  chr14_46068313     ZBoe    G    A        0      0        2 
  14  chr14_46068313     ZGre    G    A        0      0        2 
  14  chr14_46068313     ZHar    G    A        0      0        2 
  14  chr14_46068313   Sample    G    A        0      0        2 
  14  chr14_46070621     AAsi    T    G        0      0        2 
  14  chr14_46070621     AKia    T    G        0      0        2 
  14  chr14_46070621     AOna    T    G        0      0        2 
  14  chr14_46070621     ASom    T    G        0      0        2 
  14  chr14_46070621     HCab    T    G        0      0        2 
  14  chr14_46070621     HPrz    T    G        0      0        2 
  14  chr14_46070621     ZBoe    T    G        0      0        2 
  14  chr14_46070621     ZGre    T    G        1      2        2 
  14  chr14_46070621     ZHar    T    G        0      0        2 
  14  chr14_46070621   Sample    T    G        0      0        2 
  14  chr14_46086785     AAsi    A    G        0      0        2 
  14  chr14_46086785     AKia    A    G        0      0        2 
  14  chr14_46086785     AOna    A    G        0      0        2 
  14  chr14_46086785     ASom    A    G        0      0        2 
  14  chr14_46086785     HCab    A    G        0      0        2 
  14  chr14_46086785     HPrz    A    G      0.5      1        2 
  14  chr14_46086785     ZBoe    A    G        0      0        2 
  14  chr14_46086785     ZGre    A    G        0      0        2 
  14  chr14_46086785     ZHar    A    G        0      0        2 
  14  chr14_46086785   Sample    A    G        0      0        2 
  14  chr14_46089026     AAsi    T    C        0      0        2 
  14  chr14_46089026     AKia    T    C        0      0        2 
  14  chr14_46089026     AOna    T    C        0      0        2 
  14  chr14_46089026     ASom    T    C        0      0        2 
  14  chr14_46089026     HCab    T    C        1      2        2 
  14  chr14_46089026     HPrz    T    C        1      2        2 
  14  chr14_46089026     ZBoe    T    C        0      0        2 
  14  chr14_46089026     ZGre    T    C        0      0        2 
  14  chr14_46089026     ZHar    T    C        0      0        2 
  14  chr14_46089026   Sample    T    C        0      0        2 
  14  chr14_46096479     AAsi    A    G        0      0        2 
  14  chr14_46096479     AKia    A    G        0      0        2 
  14  chr14_46096479     AOna    A    G        0      0        2 
  14  chr14_46096479     ASom    A    G        0      0        2 
  14  chr14_46096479     HCab    A    G      0.5      1        2 
  14  chr14_46096479     HPrz    A    G      0.5      1        2 
  14  chr14_46096479     ZBoe    A    G        0      0        2 
  14  chr14_46096479     ZGre    A    G        0      0        2 
  14  chr14_46096479     ZHar    A    G        0      0        2 
  14  chr14_46096479   Sample    A    G        0      0        2 
  14  chr14_46105919     AAsi    T    C      0.5      1        2 
  14  chr14_46105919     AKia    T    C        0      0        2 
  14  chr14_46105919     AOna    T    C        0      0        2 
  14  chr14_46105919     ASom    T    C        0      0        2 
  14  chr14_46105919     HCab    T    C        0      0        2 
  14  chr14_46105919     HPrz    T    C        0      0        2 
  14  chr14_46105919     ZBoe    T    C        0      0        2 
  14  chr14_46105919     ZGre    T    C        0      0        2 
  14  chr14_46105919     ZHar    T    C        0      0        2 
  14  chr14_46105919   Sample    T    C        1      2        2 
  14  chr14_46108816     AAsi    G    A        0      0        2 
  14  chr14_46108816     AKia    G    A        0      0        2 
  14  chr14_46108816     AOna    G    A        0      0        2 
  14  chr14_46108816     ASom    G    A        0      0        2 
  14  chr14_46108816     HCab    G    A      0.5      1        2 
  14  chr14_46108816     HPrz    G    A        0      0        2 
  14  chr14_46108816     ZBoe    G    A        0      0        2 
  14  chr14_46108816     ZGre    G    A        0      0        2 
  14  chr14_46108816     ZHar    G    A        0      0        2 
  14  chr14_46108816   Sample    G    A        0      0        2 
  14  chr14_46110338     AAsi    G    A        0      0        2 
  14  chr14_46110338     AKia    G    A        0      0        2 
  14  chr14_46110338     AOna    G    A        0      0        2 
  14  chr14_46110338     ASom    G    A        0      0        2 
  14  chr14_46110338     HCab    G    A        0      0        2 
  14  chr14_46110338     HPrz    G    A        0      0        2 
  14  chr14_46110338     ZBoe    G    A        0      0        2 
  14  chr14_46110338     ZGre    G    A        0      0        2 
  14  chr14_46110338     ZHar    G    A        1      2        2 
  14  chr14_46110338   Sample    G    A        0      0        2 
  14  chr14_46113329     AAsi    A    G        0      0        2 
  14  chr14_46113329     AKia    A    G        0      0        2 
  14  chr14_46113329     AOna    A    G        0      0        2 
  14  chr14_46113329     ASom    A    G        0      0        2 
  14  chr14_46113329     HCab    A    G        0      0        2 
  14  chr14_46113329     HPrz    A    G      0.5      1        2 
  14  chr14_46113329     ZBoe    A    G        0      0        2 
  14  chr14_46113329     ZGre    A    G        0      0        2 
  14  chr14_46113329     ZHar    A    G        0      0        2 
  14  chr14_46113329   Sample    A    G        0      0        2 
  14  chr14_46125012     AAsi    G    A        0      0        2 
  14  chr14_46125012     AKia    G    A        0      0        2 
  14  chr14_46125012     AOna    G    A        0      0        2 
  14  chr14_46125012     ASom    G    A        0      0        2 
  14  chr14_46125012     HCab    G    A      0.5      1        2 
  14  chr14_46125012     HPrz    G    A        0      0        2 
  14  chr14_46125012     ZBoe    G    A        0      0        2 
  14  chr14_46125012     ZGre    G    A        0      0        2 
  14  chr14_46125012     ZHar    G    A        0      0        2 
  14  chr14_46125012   Sample    G    A        0      0        2 
  14  chr14_46125656     AAsi    T    C        0      0        2 
  14  chr14_46125656     AKia    T    C        0      0        2 
  14  chr14_46125656     AOna    T    C        0      0        2 
  14  chr14_46125656     ASom    T    C        0      0        2 
  14  chr14_46125656     HCab    T    C        0      0        2 
  14  chr14_46125656     HPrz    T    C        0      0        2 
  14  chr14_46125656     ZBoe    T    C      0.5      1        2 
  14  chr14_46125656     ZGre    T    C        0      0        2 
  14  chr14_46125656     ZHar    T    C        0      0        2 
  14  chr14_46125656   Sample    T    C        0      0        2 
  14  chr14_46129212     AAsi    G    A        0      0        2 
  14  chr14_46129212     AKia    G    A        0      0        2 
  14  chr14_46129212     AOna    G    A        1      2        2 
  14  chr14_46129212     ASom    G    A        0      0        2 
  14  chr14_46129212     HCab    G    A        0      0        2 
  14  chr14_46129212     HPrz    G    A        0      0        2 
  14  chr14_46129212     ZBoe    G    A        0      0        2 
  14  chr14_46129212     ZGre    G    A        0      0        2 
  14  chr14_46129212     ZHar    G    A        0      0        2 
  14  chr14_46129212   Sample    G    A        0      0        2 
  14  chr14_46130621     AAsi    A    G        0      0        2 
  14  chr14_46130621     AKia    A    G        0      0        2 
  14  chr14_46130621     AOna    A    G        0      0        2 
  14  chr14_46130621     ASom    A    G        0      0        2 
  14  chr14_46130621     HCab    A    G      0.5      1        2 
  14  chr14_46130621     HPrz    A    G        0      0        2 
  14  chr14_46130621     ZBoe    A    G        0      0        2 
  14  chr14_46130621     ZGre    A    G        0      0        2 
  14  chr14_46130621     ZHar    A    G        0      0        2 
  14  chr14_46130621   Sample    A    G        0      0        2 
  14  chr14_46139152     AAsi    A    T        0      0        2 
  14  chr14_46139152     AKia    A    T        0      0        2 
  14  chr14_46139152     AOna    A    T        0      0        2 
  14  chr14_46139152     ASom    A    T        0      0        2 
  14  chr14_46139152     HCab    A    T        0      0        2 
  14  chr14_46139152     HPrz    A    T        0      0        2 
  14  chr14_46139152     ZBoe    A    T      0.5      1        2 
  14  chr14_46139152     ZGre    A    T        0      0        2 
  14  chr14_46139152     ZHar    A    T        0      0        2 
  14  chr14_46139152   Sample    A    T        0      0        2 
  14  chr14_46152284     AAsi    G    A        1      2        2 
  14  chr14_46152284     AKia    G    A        1      2        2 
  14  chr14_46152284     AOna    G    A        1      2        2 
  14  chr14_46152284     ASom    G    A        1      2        2 
  14  chr14_46152284     HCab    G    A        0      0        2 
  14  chr14_46152284     HPrz    G    A        0      0        2 
  14  chr14_46152284     ZBoe    G    A        0      0        2 
  14  chr14_46152284     ZGre    G    A        0      0        2 
  14  chr14_46152284     ZHar    G    A        0      0        2 
  14  chr14_46152284   Sample    G    A        1      2        2 
  14  chr14_46162399     AAsi    G    A        0      0        2 
  14  chr14_46162399     AKia    G    A        0      0        2 
  14  chr14_46162399     AOna    G    A        0      0        2 
  14  chr14_46162399     ASom    G    A        1      2        2 
  14  chr14_46162399     HCab    G    A        0      0        2 
  14  chr14_46162399     HPrz    G    A        0      0        2 
  14  chr14_46162399     ZBoe    G    A        0      0        2 
  14  chr14_46162399     ZGre    G    A        0      0        2 
  14  chr14_46162399     ZHar    G    A        0      0        2 
  14  chr14_46162399   Sample    G    A        0      0        2 
  14  chr14_46174432     AAsi    C    T        0      0        2 
  14  chr14_46174432     AKia    C    T        0      0        2 
  14  chr14_46174432     AOna    C    T        0      0        2 
  14  chr14_46174432     ASom    C    T        0      0        2 
  14  chr14_46174432     HCab    C    T        0      0        2 
  14  chr14_46174432     HPrz    C    T        0      0        2 
  14  chr14_46174432     ZBoe    C    T        0      0        2 
  14  chr14_46174432     ZGre    C    T        0      0        2 
  14  chr14_46174432     ZHar    C    T        1      2        2 
  14  chr14_46174432   Sample    C    T        0      0        2 
  14  chr14_46179375     AAsi    G    A        0      0        2 
  14  chr14_46179375     AKia    G    A        0      0        2 
  14  chr14_46179375     AOna    G    A        0      0        2 
  14  chr14_46179375     ASom    G    A        0      0        2 
  14  chr14_46179375     HCab    G    A        1      2        2 
  14  chr14_46179375     HPrz    G    A        1      2        2 
  14  chr14_46179375     ZBoe    G    A        0      0        2 
  14  chr14_46179375     ZGre    G    A        0      0        2 
  14  chr14_46179375     ZHar    G    A        0      0        2 
  14  chr14_46179375   Sample    G    A        0      0        2 
  14  chr14_46190378     AAsi    T    G        0      0        2 
  14  chr14_46190378     AKia    T    G        0      0        2 
  14  chr14_46190378     AOna    T    G        0      0        2 
  14  chr14_46190378     ASom    T    G        0      0        2 
  14  chr14_46190378     HCab    T    G        0      0        2 
  14  chr14_46190378     HPrz    T    G        0      0        2 
  14  chr14_46190378     ZBoe    T    G        1      2        2 
  14  chr14_46190378     ZGre    T    G        0      0        2 
  14  chr14_46190378     ZHar    T    G        0      0        2 
  14  chr14_46190378   Sample    T    G        0      0        2 
  14  chr14_46192731     AAsi    C    T        0      0        2 
  14  chr14_46192731     AKia    C    T        0      0        2 
  14  chr14_46192731     AOna    C    T        0      0        2 
  14  chr14_46192731     ASom    C    T        0      0        2 
  14  chr14_46192731     HCab    C    T        0      0        2 
  14  chr14_46192731     HPrz    C    T        0      0        2 
  14  chr14_46192731     ZBoe    C    T      0.5      1        2 
  14  chr14_46192731     ZGre    C    T        0      0        2 
  14  chr14_46192731     ZHar    C    T        0      0        2 
  14  chr14_46192731   Sample    C    T        0      0        2 
  14  chr14_46204652     AAsi    C    T        0      0        2 
  14  chr14_46204652     AKia    C    T        0      0        2 
  14  chr14_46204652     AOna    C    T        0      0        2 
  14  chr14_46204652     ASom    C    T        0      0        2 
  14  chr14_46204652     HCab    C    T        1      2        2 
  14  chr14_46204652     HPrz    C    T        1      2        2 
  14  chr14_46204652     ZBoe    C    T        0      0        2 
  14  chr14_46204652     ZGre    C    T        0      0        2 
  14  chr14_46204652     ZHar    C    T        0      0        2 
  14  chr14_46204652   Sample    C    T        0      0        2 
  14  chr14_46228181     AAsi    C    T        0      0        2 
  14  chr14_46228181     AKia    C    T        0      0        2 
  14  chr14_46228181     AOna    C    T      0.5      1        2 
  14  chr14_46228181     ASom    C    T        0      0        2 
  14  chr14_46228181     HCab    C    T        0      0        2 
  14  chr14_46228181     HPrz    C    T        0      0        2 
  14  chr14_46228181     ZBoe    C    T        0      0        2 
  14  chr14_46228181     ZGre    C    T        0      0        2 
  14  chr14_46228181     ZHar    C    T        0      0        2 
  14  chr14_46228181   Sample    C    T        0      0        2 
  14  chr14_46237714     AAsi    A    G        0      0        2 
  14  chr14_46237714     AKia    A    G        0      0        2 
  14  chr14_46237714     AOna    A    G        0      0        2 
  14  chr14_46237714     ASom    A    G        0      0        2 
  14  chr14_46237714     HCab    A    G      0.5      1        2 
  14  chr14_46237714     HPrz    A    G        0      0        2 
  14  chr14_46237714     ZBoe    A    G        0      0        2 
  14  chr14_46237714     ZGre    A    G        0      0        2 
  14  chr14_46237714     ZHar    A    G        0      0        2 
  14  chr14_46237714   Sample    A    G        0      0        2 
  14  chr14_46242194     AAsi    G    A        0      0        2 
  14  chr14_46242194     AKia    G    A        0      0        2 
  14  chr14_46242194     AOna    G    A        0      0        2 
  14  chr14_46242194     ASom    G    A        0      0        2 
  14  chr14_46242194     HCab    G    A        1      2        2 
  14  chr14_46242194     HPrz    G    A        1      2        2 
  14  chr14_46242194     ZBoe    G    A        0      0        2 
  14  chr14_46242194     ZGre    G    A        0      0        2 
  14  chr14_46242194     ZHar    G    A        0      0        2 
  14  chr14_46242194   Sample    G    A        0      0        2 
  14  chr14_46244576     AAsi    C    G        0      0        2 
  14  chr14_46244576     AKia    C    G        0      0        2 
  14  chr14_46244576     AOna    C    G        0      0        2 
  14  chr14_46244576     ASom    C    G        0      0        2 
  14  chr14_46244576     HCab    C    G        1      2        2 
  14  chr14_46244576     HPrz    C    G        1      2        2 
  14  chr14_46244576     ZBoe    C    G        0      0        2 
  14  chr14_46244576     ZGre    C    G        0      0        2 
  14  chr14_46244576     ZHar    C    G        0      0        2 
  14  chr14_46244576   Sample    C    G        0      0        2 
  14  chr14_46245531     AAsi    A    G        0      0        2 
  14  chr14_46245531     AKia    A    G        0      0        2 
  14  chr14_46245531     AOna    A    G      0.5      1        2 
  14  chr14_46245531     ASom    A    G        0      0        2 
  14  chr14_46245531     HCab    A    G        0      0        2 
  14  chr14_46245531     HPrz    A    G        0      0        2 
  14  chr14_46245531     ZBoe    A    G        0      0        2 
  14  chr14_46245531     ZGre    A    G        0      0        2 
  14  chr14_46245531     ZHar    A    G        0      0        2 
  14  chr14_46245531   Sample    A    G        0      0        2 
  14  chr14_46246267     AAsi    G    T        0      0        2 
  14  chr14_46246267     AKia    G    T        0      0        2 
  14  chr14_46246267     AOna    G    T      0.5      1        2 
  14  chr14_46246267     ASom    G    T        0      0        2 
  14  chr14_46246267     HCab    G    T        0      0        2 
  14  chr14_46246267     HPrz    G    T        0      0        2 
  14  chr14_46246267     ZBoe    G    T        0      0        2 
  14  chr14_46246267     ZGre    G    T        0      0        2 
  14  chr14_46246267     ZHar    G    T        0      0        2 
  14  chr14_46246267   Sample    G    T        0      0        2 
  14  chr14_46254229     AAsi    C    T        0      0        2 
  14  chr14_46254229     AKia    C    T        0      0        2 
  14  chr14_46254229     AOna    C    T        0      0        2 
  14  chr14_46254229     ASom    C    T        0      0        2 
  14  chr14_46254229     HCab    C    T        0      0        2 
  14  chr14_46254229     HPrz    C    T        0      0        2 
  14  chr14_46254229     ZBoe    C    T        0      0        2 
  14  chr14_46254229     ZGre    C    T        0      0        2 
  14  chr14_46254229     ZHar    C    T      0.5      1        2 
  14  chr14_46254229   Sample    C    T        0      0        2 
  14  chr14_46279291     AAsi    T    C        0      0        2 
  14  chr14_46279291     AKia    T    C        0      0        2 
  14  chr14_46279291     AOna    T    C        0      0        2 
  14  chr14_46279291     ASom    T    C        0      0        2 
  14  chr14_46279291     HCab    T    C        0      0        2 
  14  chr14_46279291     HPrz    T    C      0.5      1        2 
  14  chr14_46279291     ZBoe    T    C        0      0        2 
  14  chr14_46279291     ZGre    T    C        0      0        2 
  14  chr14_46279291     ZHar    T    C        0      0        2 
  14  chr14_46279291   Sample    T    C        0      0        2 
  14  chr14_46291595     AAsi    C    T      0.5      1        2 
  14  chr14_46291595     AKia    C    T        0      0        2 
  14  chr14_46291595     AOna    C    T        0      0        2 
  14  chr14_46291595     ASom    C    T        0      0        2 
  14  chr14_46291595     HCab    C    T        0      0        2 
  14  chr14_46291595     HPrz    C    T        0      0        2 
  14  chr14_46291595     ZBoe    C    T        0      0        2 
  14  chr14_46291595     ZGre    C    T        0      0        2 
  14  chr14_46291595     ZHar    C    T        0      0        2 
  14  chr14_46291595   Sample    C    T        0      0        2 
  14  chr14_46298696     AAsi    A    T        0      0        2 
  14  chr14_46298696     AKia    A    T        0      0        2 
  14  chr14_46298696     AOna    A    T        0      0        2 
  14  chr14_46298696     ASom    A    T        0      0        2 
  14  chr14_46298696     HCab    A    T        1      2        2 
  14  chr14_46298696     HPrz    A    T        1      2        2 
  14  chr14_46298696     ZBoe    A    T        0      0        2 
  14  chr14_46298696     ZGre    A    T        0      0        2 
  14  chr14_46298696     ZHar    A    T        0      0        2 
  14  chr14_46298696   Sample    A    T        0      0        2 
  14  chr14_46299578     AAsi    G    C        0      0        2 
  14  chr14_46299578     AKia    G    C        0      0        2 
  14  chr14_46299578     AOna    G    C        0      0        2 
  14  chr14_46299578     ASom    G    C        0      0        2 
  14  chr14_46299578     HCab    G    C        1      2        2 
  14  chr14_46299578     HPrz    G    C        1      2        2 
  14  chr14_46299578     ZBoe    G    C        0      0        2 
  14  chr14_46299578     ZGre    G    C        0      0        2 
  14  chr14_46299578     ZHar    G    C        0      0        2 
  14  chr14_46299578   Sample    G    C        0      0        2 
  14  chr14_46300502     AAsi    A    G        0      0        2 
  14  chr14_46300502     AKia    A    G        0      0        2 
  14  chr14_46300502     AOna    A    G        0      0        2 
  14  chr14_46300502     ASom    A    G        0      0        2 
  14  chr14_46300502     HCab    A    G        1      2        2 
  14  chr14_46300502     HPrz    A    G        1      2        2 
  14  chr14_46300502     ZBoe    A    G        0      0        2 
  14  chr14_46300502     ZGre    A    G        0      0        2 
  14  chr14_46300502     ZHar    A    G        0      0        2 
  14  chr14_46300502   Sample    A    G        0      0        2 
  14  chr14_46304501     AAsi    A    G        1      2        2 
  14  chr14_46304501     AKia    A    G        0      0        2 
  14  chr14_46304501     AOna    A    G        0      0        2 
  14  chr14_46304501     ASom    A    G        0      0        2 
  14  chr14_46304501     HCab    A    G        0      0        2 
  14  chr14_46304501     HPrz    A    G        0      0        2 
  14  chr14_46304501     ZBoe    A    G        0      0        2 
  14  chr14_46304501     ZGre    A    G        0      0        2 
  14  chr14_46304501     ZHar    A    G        0      0        2 
  14  chr14_46304501   Sample    A    G        1      2        2 
  14  chr14_46327635     AAsi    G    A        0      0        2 
  14  chr14_46327635     AKia    G    A        0      0        2 
  14  chr14_46327635     AOna    G    A        0      0        2 
  14  chr14_46327635     ASom    G    A        0      0        2 
  14  chr14_46327635     HCab    G    A        0      0        2 
  14  chr14_46327635     HPrz    G    A        0      0        2 
  14  chr14_46327635     ZBoe    G    A        0      0        2 
  14  chr14_46327635     ZGre    G    A        0      0        2 
  14  chr14_46327635     ZHar    G    A        1      2        2 
  14  chr14_46327635   Sample    G    A        0      0        2 
  14  chr14_46332629     AAsi    G    A        0      0        2 
  14  chr14_46332629     AKia    G    A        0      0        2 
  14  chr14_46332629     AOna    G    A        0      0        2 
  14  chr14_46332629     ASom    G    A        0      0        2 
  14  chr14_46332629     HCab    G    A        0      0        2 
  14  chr14_46332629     HPrz    G    A        0      0        2 
  14  chr14_46332629     ZBoe    G    A        0      0        2 
  14  chr14_46332629     ZGre    G    A        1      2        2 
  14  chr14_46332629     ZHar    G    A        0      0        2 
  14  chr14_46332629   Sample    G    A        0      0        2 
  14  chr14_46335533     AAsi    T    C        0      0        2 
  14  chr14_46335533     AKia    T    C        0      0        2 
  14  chr14_46335533     AOna    T    C        0      0        2 
  14  chr14_46335533     ASom    T    C        0      0        2 
  14  chr14_46335533     HCab    T    C        0      0        2 
  14  chr14_46335533     HPrz    T    C        0      0        2 
  14  chr14_46335533     ZBoe    T    C      0.5      1        2 
  14  chr14_46335533     ZGre    T    C        0      0        2 
  14  chr14_46335533     ZHar    T    C        0      0        2 
  14  chr14_46335533   Sample    T    C        0      0        2 
  14  chr14_46346961     AAsi    G    A        0      0        2 
  14  chr14_46346961     AKia    G    A        0      0        2 
  14  chr14_46346961     AOna    G    A        0      0        2 
  14  chr14_46346961     ASom    G    A        0      0        2 
  14  chr14_46346961     HCab    G    A        0      0        2 
  14  chr14_46346961     HPrz    G    A        0      0        2 
  14  chr14_46346961     ZBoe    G    A        0      0        2 
  14  chr14_46346961     ZGre    G    A        0      0        2 
  14  chr14_46346961     ZHar    G    A      0.5      1        2 
  14  chr14_46346961   Sample    G    A        0      0        2 
  14  chr14_46354610     AAsi    C    T        0      0        2 
  14  chr14_46354610     AKia    C    T        0      0        2 
  14  chr14_46354610     AOna    C    T        0      0        2 
  14  chr14_46354610     ASom    C    T        0      0        2 
  14  chr14_46354610     HCab    C    T        1      2        2 
  14  chr14_46354610     HPrz    C    T        1      2        2 
  14  chr14_46354610     ZBoe    C    T        0      0        2 
  14  chr14_46354610     ZGre    C    T        0      0        2 
  14  chr14_46354610     ZHar    C    T        0      0        2 
  14  chr14_46354610   Sample    C    T        0      0        2 
  14  chr14_46357920     AAsi    T    C        1      2        2 
  14  chr14_46357920     AKia    T    C      0.5      1        2 
  14  chr14_46357920     AOna    T    C        1      2        2 
  14  chr14_46357920     ASom    T    C        1      2        2 
  14  chr14_46357920     HCab    T    C        0      0        2 
  14  chr14_46357920     HPrz    T    C        0      0        2 
  14  chr14_46357920     ZBoe    T    C        0      0        2 
  14  chr14_46357920     ZGre    T    C        0      0        2 
  14  chr14_46357920     ZHar    T    C        0      0        2 
  14  chr14_46357920   Sample    T    C        1      2        2 
  14  chr14_46371037     AAsi    G    A        0      0        2 
  14  chr14_46371037     AKia    G    A        0      0        2 
  14  chr14_46371037     AOna    G    A        0      0        2 
  14  chr14_46371037     ASom    G    A        0      0        2 
  14  chr14_46371037     HCab    G    A        0      0        2 
  14  chr14_46371037     HPrz    G    A        0      0        2 
  14  chr14_46371037     ZBoe    G    A        0      0        2 
  14  chr14_46371037     ZGre    G    A        0      0        2 
  14  chr14_46371037     ZHar    G    A      0.5      1        2 
  14  chr14_46371037   Sample    G    A        0      0        2 
  14  chr14_46376741     AAsi    C    A        0      0        2 
  14  chr14_46376741     AKia    C    A        0      0        2 
  14  chr14_46376741     AOna    C    A        0      0        2 
  14  chr14_46376741     ASom    C    A        0      0        2 
  14  chr14_46376741     HCab    C    A        1      2        2 
  14  chr14_46376741     HPrz    C    A        1      2        2 
  14  chr14_46376741     ZBoe    C    A        0      0        2 
  14  chr14_46376741     ZGre    C    A        0      0        2 
  14  chr14_46376741     ZHar    C    A        0      0        2 
  14  chr14_46376741   Sample    C    A        0      0        2 
  14  chr14_46394474     AAsi    A    G        0      0        2 
  14  chr14_46394474     AKia    A    G        0      0        2 
  14  chr14_46394474     AOna    A    G        0      0        2 
  14  chr14_46394474     ASom    A    G        0      0        2 
  14  chr14_46394474     HCab    A    G        0      0        2 
  14  chr14_46394474     HPrz    A    G        0      0        2 
  14  chr14_46394474     ZBoe    A    G        0      0        2 
  14  chr14_46394474     ZGre    A    G        0      0        2 
  14  chr14_46394474     ZHar    A    G        1      2        2 
  14  chr14_46394474   Sample    A    G        0      0        2 
  14  chr14_46410508     AAsi    A    T        0      0        2 
  14  chr14_46410508     AKia    A    T        0      0        2 
  14  chr14_46410508     AOna    A    T        0      0        2 
  14  chr14_46410508     ASom    A    T        0      0        2 
  14  chr14_46410508     HCab    A    T        0      0        2 
  14  chr14_46410508     HPrz    A    T        0      0        2 
  14  chr14_46410508     ZBoe    A    T        0      0        2 
  14  chr14_46410508     ZGre    A    T        0      0        2 
  14  chr14_46410508     ZHar    A    T        1      2        2 
  14  chr14_46410508   Sample    A    T        0      0        2 
  14  chr14_46411858     AAsi    T    C        0      0        2 
  14  chr14_46411858     AKia    T    C        0      0        2 
  14  chr14_46411858     AOna    T    C        0      0        2 
  14  chr14_46411858     ASom    T    C        0      0        2 
  14  chr14_46411858     HCab    T    C        1      2        2 
  14  chr14_46411858     HPrz    T    C        1      2        2 
  14  chr14_46411858     ZBoe    T    C        0      0        2 
  14  chr14_46411858     ZGre    T    C        0      0        2 
  14  chr14_46411858     ZHar    T    C        0      0        2 
  14  chr14_46411858   Sample    T    C        0      0        2 
  14  chr14_46414871     AAsi    A    C        0      0        2 
  14  chr14_46414871     AKia    A    C        0      0        2 
  14  chr14_46414871     AOna    A    C        0      0        2 
  14  chr14_46414871     ASom    A    C        1      2        2 
  14  chr14_46414871     HCab    A    C        0      0        2 
  14  chr14_46414871     HPrz    A    C        0      0        2 
  14  chr14_46414871     ZBoe    A    C        0      0        2 
  14  chr14_46414871     ZGre    A    C        0      0        2 
  14  chr14_46414871     ZHar    A    C        0      0        2 
  14  chr14_46414871   Sample    A    C        0      0        2 
  14  chr14_46419504     AAsi    G    T        0      0        2 
  14  chr14_46419504     AKia    G    T        0      0        2 
  14  chr14_46419504     AOna    G    T        0      0        2 
  14  chr14_46419504     ASom    G    T        0      0        2 
  14  chr14_46419504     HCab    G    T        0      0        2 
  14  chr14_46419504     HPrz    G    T      0.5      1        2 
  14  chr14_46419504     ZBoe    G    T        0      0        2 
  14  chr14_46419504     ZGre    G    T        0      0        2 
  14  chr14_46419504     ZHar    G    T        0      0        2 
  14  chr14_46419504   Sample    G    T        0      0        2 
  14  chr14_46433418     AAsi    A    T        0      0        2 
  14  chr14_46433418     AKia    A    T        0      0        2 
  14  chr14_46433418     AOna    A    T        0      0        2 
  14  chr14_46433418     ASom    A    T        0      0        2 
  14  chr14_46433418     HCab    A    T        0      0        2 
  14  chr14_46433418     HPrz    A    T        0      0        2 
  14  chr14_46433418     ZBoe    A    T      0.5      1        2 
  14  chr14_46433418     ZGre    A    T        0      0        2 
  14  chr14_46433418     ZHar    A    T        0      0        2 
  14  chr14_46433418   Sample    A    T        0      0        2 
  14  chr14_46440164     AAsi    T    G        0      0        2 
  14  chr14_46440164     AKia    T    G        0      0        2 
  14  chr14_46440164     AOna    T    G        1      2        2 
  14  chr14_46440164     ASom    T    G        0      0        2 
  14  chr14_46440164     HCab    T    G        0      0        2 
  14  chr14_46440164     HPrz    T    G        0      0        2 
  14  chr14_46440164     ZBoe    T    G        0      0        2 
  14  chr14_46440164     ZGre    T    G        0      0        2 
  14  chr14_46440164     ZHar    T    G        0      0        2 
  14  chr14_46440164   Sample    T    G        0      0        2 
  14  chr14_46463638     AAsi    G    A        0      0        2 
  14  chr14_46463638     AKia    G    A        0      0        2 
  14  chr14_46463638     AOna    G    A        0      0        2 
  14  chr14_46463638     ASom    G    A        0      0        2 
  14  chr14_46463638     HCab    G    A        0      0        2 
  14  chr14_46463638     HPrz    G    A        0      0        2 
  14  chr14_46463638     ZBoe    G    A      0.5      1        2 
  14  chr14_46463638     ZGre    G    A        0      0        2 
  14  chr14_46463638     ZHar    G    A        0      0        2 
  14  chr14_46463638   Sample    G    A        0      0        2 
  14  chr14_46465931     AAsi    T    C        0      0        2 
  14  chr14_46465931     AKia    T    C        0      0        2 
  14  chr14_46465931     AOna    T    C      0.5      1        2 
  14  chr14_46465931     ASom    T    C        0      0        2 
  14  chr14_46465931     HCab    T    C        0      0        2 
  14  chr14_46465931     HPrz    T    C        0      0        2 
  14  chr14_46465931     ZBoe    T    C        0      0        2 
  14  chr14_46465931     ZGre    T    C        0      0        2 
  14  chr14_46465931     ZHar    T    C        0      0        2 
  14  chr14_46465931   Sample    T    C        0      0        2 
  14  chr14_46466446     AAsi    A    C        0      0        2 
  14  chr14_46466446     AKia    A    C        0      0        2 
  14  chr14_46466446     AOna    A    C        0      0        2 
  14  chr14_46466446     ASom    A    C        0      0        2 
  14  chr14_46466446     HCab    A    C        0      0        2 
  14  chr14_46466446     HPrz    A    C        0      0        2 
  14  chr14_46466446     ZBoe    A    C        0      0        2 
  14  chr14_46466446     ZGre    A    C        0      0        2 
  14  chr14_46466446     ZHar    A    C      0.5      1        2 
  14  chr14_46466446   Sample    A    C        0      0        2 
  14  chr14_46475074     AAsi    A    G      0.5      1        2 
  14  chr14_46475074     AKia    A    G        0      0        2 
  14  chr14_46475074     AOna    A    G        0      0        2 
  14  chr14_46475074     ASom    A    G        0      0        2 
  14  chr14_46475074     HCab    A    G        0      0        2 
  14  chr14_46475074     HPrz    A    G        0      0        2 
  14  chr14_46475074     ZBoe    A    G        0      0        2 
  14  chr14_46475074     ZGre    A    G        0      0        2 
  14  chr14_46475074     ZHar    A    G        0      0        2 
  14  chr14_46475074   Sample    A    G        0      0        2 
  14  chr14_46478817     AAsi    A    C        0      0        2 
  14  chr14_46478817     AKia    A    C        0      0        2 
  14  chr14_46478817     AOna    A    C        0      0        2 
  14  chr14_46478817     ASom    A    C        0      0        2 
  14  chr14_46478817     HCab    A    C        0      0        2 
  14  chr14_46478817     HPrz    A    C        0      0        2 
  14  chr14_46478817     ZBoe    A    C      0.5      1        2 
  14  chr14_46478817     ZGre    A    C        0      0        2 
  14  chr14_46478817     ZHar    A    C        0      0        2 
  14  chr14_46478817   Sample    A    C        0      0        2 
  14  chr14_46480692     AAsi    A    G        0      0        2 
  14  chr14_46480692     AKia    A    G        0      0        2 
  14  chr14_46480692     AOna    A    G        0      0        2 
  14  chr14_46480692     ASom    A    G        0      0        2 
  14  chr14_46480692     HCab    A    G        1      2        2 
  14  chr14_46480692     HPrz    A    G        1      2        2 
  14  chr14_46480692     ZBoe    A    G        0      0        2 
  14  chr14_46480692     ZGre    A    G        0      0        2 
  14  chr14_46480692     ZHar    A    G        0      0        2 
  14  chr14_46480692   Sample    A    G        0      0        2 
  14  chr14_46482994     AAsi    A    G        0      0        2 
  14  chr14_46482994     AKia    A    G        0      0        2 
  14  chr14_46482994     AOna    A    G        0      0        2 
  14  chr14_46482994     ASom    A    G        0      0        2 
  14  chr14_46482994     HCab    A    G        0      0        2 
  14  chr14_46482994     HPrz    A    G        0      0        2 
  14  chr14_46482994     ZBoe    A    G        0      0        2 
  14  chr14_46482994     ZGre    A    G        0      0        2 
  14  chr14_46482994     ZHar    A    G        1      2        2 
  14  chr14_46482994   Sample    A    G        0      0        2 
  14  chr14_46484242     AAsi    G    T      0.5      1        2 
  14  chr14_46484242     AKia    G    T        0      0        2 
  14  chr14_46484242     AOna    G    T        0      0        2 
  14  chr14_46484242     ASom    G    T        0      0        2 
  14  chr14_46484242     HCab    G    T        0      0        2 
  14  chr14_46484242     HPrz    G    T        0      0        2 
  14  chr14_46484242     ZBoe    G    T        0      0        2 
  14  chr14_46484242     ZGre    G    T        0      0        2 
  14  chr14_46484242     ZHar    G    T        0      0        2 
  14  chr14_46484242   Sample    G    T        0      0        2 
  14  chr14_46487862     AAsi    T    C        0      0        2 
  14  chr14_46487862     AKia    T    C      0.5      1        2 
  14  chr14_46487862     AOna    T    C        1      2        2 
  14  chr14_46487862     ASom    T    C        0      0        2 
  14  chr14_46487862     HCab    T    C        0      0        2 
  14  chr14_46487862     HPrz    T    C        0      0        2 
  14  chr14_46487862     ZBoe    T    C        0      0        2 
  14  chr14_46487862     ZGre    T    C        0      0        2 
  14  chr14_46487862     ZHar    T    C        0      0        2 
  14  chr14_46487862   Sample    T    C        0      0        2 
  14  chr14_46492050     AAsi    T    C        0      0        2 
  14  chr14_46492050     AKia    T    C        0      0        2 
  14  chr14_46492050     AOna    T    C        0      0        2 
  14  chr14_46492050     ASom    T    C        0      0        2 
  14  chr14_46492050     HCab    T    C        0      0        2 
  14  chr14_46492050     HPrz    T    C        0      0        2 
  14  chr14_46492050     ZBoe    T    C        0      0        2 
  14  chr14_46492050     ZGre    T    C      0.5      1        2 
  14  chr14_46492050     ZHar    T    C        0      0        2 
  14  chr14_46492050   Sample    T    C        0      0        2 
  14  chr14_46497803     AAsi    C    T        1      2        2 
  14  chr14_46497803     AKia    C    T        0      0        2 
  14  chr14_46497803     AOna    C    T        0      0        2 
  14  chr14_46497803     ASom    C    T        1      2        2 
  14  chr14_46497803     HCab    C    T        0      0        2 
  14  chr14_46497803     HPrz    C    T        0      0        2 
  14  chr14_46497803     ZBoe    C    T        0      0        2 
  14  chr14_46497803     ZGre    C    T        0      0        2 
  14  chr14_46497803     ZHar    C    T        0      0        2 
  14  chr14_46497803   Sample    C    T        1      2        2 
  14  chr14_46498307     AAsi    A    G        0      0        2 
  14  chr14_46498307     AKia    A    G      0.5      1        2 
  14  chr14_46498307     AOna    A    G        1      2        2 
  14  chr14_46498307     ASom    A    G        0      0        2 
  14  chr14_46498307     HCab    A    G        0      0        2 
  14  chr14_46498307     HPrz    A    G        0      0        2 
  14  chr14_46498307     ZBoe    A    G        0      0        2 
  14  chr14_46498307     ZGre    A    G        0      0        2 
  14  chr14_46498307     ZHar    A    G        0      0        2 
  14  chr14_46498307   Sample    A    G        0      0        2 
  14  chr14_46501454     AAsi    A    G        0      0        2 
  14  chr14_46501454     AKia    A    G        0      0        2 
  14  chr14_46501454     AOna    A    G        0      0        2 
  14  chr14_46501454     ASom    A    G        0      0        2 
  14  chr14_46501454     HCab    A    G        0      0        2 
  14  chr14_46501454     HPrz    A    G        0      0        2 
  14  chr14_46501454     ZBoe    A    G        0      0        2 
  14  chr14_46501454     ZGre    A    G        0      0        2 
  14  chr14_46501454     ZHar    A    G        1      2        2 
  14  chr14_46501454   Sample    A    G        0      0        2 
  14  chr14_46504583     AAsi    G    T        0      0        2 
  14  chr14_46504583     AKia    G    T        0      0        2 
  14  chr14_46504583     AOna    G    T        0      0        2 
  14  chr14_46504583     ASom    G    T        0      0        2 
  14  chr14_46504583     HCab    G    T        0      0        2 
  14  chr14_46504583     HPrz    G    T        0      0        2 
  14  chr14_46504583     ZBoe    G    T        0      0        2 
  14  chr14_46504583     ZGre    G    T      0.5      1        2 
  14  chr14_46504583     ZHar    G    T        0      0        2 
  14  chr14_46504583   Sample    G    T        0      0        2 
  14  chr14_46505739     AAsi    C    T        0      0        2 
  14  chr14_46505739     AKia    C    T        0      0        2 
  14  chr14_46505739     AOna    C    T        0      0        2 
  14  chr14_46505739     ASom    C    T        0      0        2 
  14  chr14_46505739     HCab    C    T        0      0        2 
  14  chr14_46505739     HPrz    C    T        0      0        2 
  14  chr14_46505739     ZBoe    C    T        0      0        2 
  14  chr14_46505739     ZGre    C    T      0.5      1        2 
  14  chr14_46505739     ZHar    C    T        0      0        2 
  14  chr14_46505739   Sample    C    T        0      0        2 
  14  chr14_46507742     AAsi    A    T        1      2        2 
  14  chr14_46507742     AKia    A    T        0      0        2 
  14  chr14_46507742     AOna    A    T        0      0        2 
  14  chr14_46507742     ASom    A    T        0      0        2 
  14  chr14_46507742     HCab    A    T        0      0        2 
  14  chr14_46507742     HPrz    A    T        0      0        2 
  14  chr14_46507742     ZBoe    A    T        0      0        2 
  14  chr14_46507742     ZGre    A    T        0      0        2 
  14  chr14_46507742     ZHar    A    T        0      0        2 
  14  chr14_46507742   Sample    A    T        1      2        2 
  14  chr14_46522144     AAsi    G    C        0      0        2 
  14  chr14_46522144     AKia    G    C        0      0        2 
  14  chr14_46522144     AOna    G    C        0      0        2 
  14  chr14_46522144     ASom    G    C        0      0        2 
  14  chr14_46522144     HCab    G    C        0      0        2 
  14  chr14_46522144     HPrz    G    C        0      0        2 
  14  chr14_46522144     ZBoe    G    C        0      0        2 
  14  chr14_46522144     ZGre    G    C        1      2        2 
  14  chr14_46522144     ZHar    G    C        0      0        2 
  14  chr14_46522144   Sample    G    C        0      0        2 
  14  chr14_46527435     AAsi    C    T        0      0        2 
  14  chr14_46527435     AKia    C    T        0      0        2 
  14  chr14_46527435     AOna    C    T        0      0        2 
  14  chr14_46527435     ASom    C    T        0      0        2 
  14  chr14_46527435     HCab    C    T        0      0        2 
  14  chr14_46527435     HPrz    C    T        0      0        2 
  14  chr14_46527435     ZBoe    C    T        0      0        2 
  14  chr14_46527435     ZGre    C    T        0      0        2 
  14  chr14_46527435     ZHar    C    T        1      2        2 
  14  chr14_46527435   Sample    C    T        0      0        2 
  14  chr14_46529319     AAsi    A    G        0      0        2 
  14  chr14_46529319     AKia    A    G        0      0        2 
  14  chr14_46529319     AOna    A    G        0      0        2 
  14  chr14_46529319     ASom    A    G        0      0        2 
  14  chr14_46529319     HCab    A    G        0      0        2 
  14  chr14_46529319     HPrz    A    G        0      0        2 
  14  chr14_46529319     ZBoe    A    G        0      0        2 
  14  chr14_46529319     ZGre    A    G        0      0        2 
  14  chr14_46529319     ZHar    A    G        1      2        2 
  14  chr14_46529319   Sample    A    G        0      0        2 
  14  chr14_46531471     AAsi    G    C        0      0        2 
  14  chr14_46531471     AKia    G    C        0      0        2 
  14  chr14_46531471     AOna    G    C        0      0        2 
  14  chr14_46531471     ASom    G    C        0      0        2 
  14  chr14_46531471     HCab    G    C        0      0        2 
  14  chr14_46531471     HPrz    G    C        0      0        2 
  14  chr14_46531471     ZBoe    G    C        0      0        2 
  14  chr14_46531471     ZGre    G    C        0      0        2 
  14  chr14_46531471     ZHar    G    C      0.5      1        2 
  14  chr14_46531471   Sample    G    C        0      0        2 
  14  chr14_46536221     AAsi    A    T        0      0        2 
  14  chr14_46536221     AKia    A    T        0      0        2 
  14  chr14_46536221     AOna    A    T        0      0        2 
  14  chr14_46536221     ASom    A    T        0      0        2 
  14  chr14_46536221     HCab    A    T        0      0        2 
  14  chr14_46536221     HPrz    A    T      0.5      1        2 
  14  chr14_46536221     ZBoe    A    T        0      0        2 
  14  chr14_46536221     ZGre    A    T        0      0        2 
  14  chr14_46536221     ZHar    A    T        0      0        2 
  14  chr14_46536221   Sample    A    T        0      0        2 
  14  chr14_46539452     AAsi    G    A        0      0        2 
  14  chr14_46539452     AKia    G    A        0      0        2 
  14  chr14_46539452     AOna    G    A        0      0        2 
  14  chr14_46539452     ASom    G    A        0      0        2 
  14  chr14_46539452     HCab    G    A        0      0        2 
  14  chr14_46539452     HPrz    G    A        0      0        2 
  14  chr14_46539452     ZBoe    G    A        0      0        2 
  14  chr14_46539452     ZGre    G    A      0.5      1        2 
  14  chr14_46539452     ZHar    G    A        0      0        2 
  14  chr14_46539452   Sample    G    A        0      0        2 
  14  chr14_46551078     AAsi    T    C        0      0        2 
  14  chr14_46551078     AKia    T    C        0      0        2 
  14  chr14_46551078     AOna    T    C      0.5      1        2 
  14  chr14_46551078     ASom    T    C        0      0        2 
  14  chr14_46551078     HCab    T    C        0      0        2 
  14  chr14_46551078     HPrz    T    C        0      0        2 
  14  chr14_46551078     ZBoe    T    C        0      0        2 
  14  chr14_46551078     ZGre    T    C        0      0        2 
  14  chr14_46551078     ZHar    T    C        0      0        2 
  14  chr14_46551078   Sample    T    C        0      0        2 
  14  chr14_46582903     AAsi    A    G        0      0        2 
  14  chr14_46582903     AKia    A    G        1      2        2 
  14  chr14_46582903     AOna    A    G        0      0        2 
  14  chr14_46582903     ASom    A    G        0      0        2 
  14  chr14_46582903     HCab    A    G        0      0        2 
  14  chr14_46582903     HPrz    A    G        0      0        2 
  14  chr14_46582903     ZBoe    A    G        0      0        2 
  14  chr14_46582903     ZGre    A    G        0      0        2 
  14  chr14_46582903     ZHar    A    G        0      0        2 
  14  chr14_46582903   Sample    A    G        0      0        2 
  14  chr14_46593969     AAsi    G    T        0      0        2 
  14  chr14_46593969     AKia    G    T        0      0        2 
  14  chr14_46593969     AOna    G    T        0      0        2 
  14  chr14_46593969     ASom    G    T        0      0        2 
  14  chr14_46593969     HCab    G    T        0      0        2 
  14  chr14_46593969     HPrz    G    T        0      0        2 
  14  chr14_46593969     ZBoe    G    T        0      0        2 
  14  chr14_46593969     ZGre    G    T        1      2        2 
  14  chr14_46593969     ZHar    G    T        0      0        2 
  14  chr14_46593969   Sample    G    T        0      0        2 
  14  chr14_46610591     AAsi    T    G        0      0        2 
  14  chr14_46610591     AKia    T    G        0      0        2 
  14  chr14_46610591     AOna    T    G        0      0        2 
  14  chr14_46610591     ASom    T    G        0      0        2 
  14  chr14_46610591     HCab    T    G        1      2        2 
  14  chr14_46610591     HPrz    T    G        1      2        2 
  14  chr14_46610591     ZBoe    T    G        0      0        2 
  14  chr14_46610591     ZGre    T    G        0      0        2 
  14  chr14_46610591     ZHar    T    G        0      0        2 
  14  chr14_46610591   Sample    T    G        0      0        2 
  14  chr14_46612332     AAsi    C    T        0      0        2 
  14  chr14_46612332     AKia    C    T        0      0        2 
  14  chr14_46612332     AOna    C    T        0      0        2 
  14  chr14_46612332     ASom    C    T        0      0        2 
  14  chr14_46612332     HCab    C    T        1      2        2 
  14  chr14_46612332     HPrz    C    T        1      2        2 
  14  chr14_46612332     ZBoe    C    T        0      0        2 
  14  chr14_46612332     ZGre    C    T        0      0        2 
  14  chr14_46612332     ZHar    C    T        0      0        2 
  14  chr14_46612332   Sample    C    T        0      0        2 
  14  chr14_46622335     AAsi    G    C        1      2        2 
  14  chr14_46622335     AKia    G    C        0      0        2 
  14  chr14_46622335     AOna    G    C        0      0        2 
  14  chr14_46622335     ASom    G    C        0      0        2 
  14  chr14_46622335     HCab    G    C        0      0        2 
  14  chr14_46622335     HPrz    G    C        0      0        2 
  14  chr14_46622335     ZBoe    G    C        0      0        2 
  14  chr14_46622335     ZGre    G    C        0      0        2 
  14  chr14_46622335     ZHar    G    C        0      0        2 
  14  chr14_46622335   Sample    G    C        1      2        2 
  14  chr14_46644602     AAsi    G    T        0      0        2 
  14  chr14_46644602     AKia    G    T        0      0        2 
  14  chr14_46644602     AOna    G    T      0.5      1        2 
  14  chr14_46644602     ASom    G    T        0      0        2 
  14  chr14_46644602     HCab    G    T        0      0        2 
  14  chr14_46644602     HPrz    G    T        0      0        2 
  14  chr14_46644602     ZBoe    G    T        0      0        2 
  14  chr14_46644602     ZGre    G    T        0      0        2 
  14  chr14_46644602     ZHar    G    T        0      0        2 
  14  chr14_46644602   Sample    G    T        0      0        2 
  14  chr14_46648784     AAsi    G    A        0      0        2 
  14  chr14_46648784     AKia    G    A        0      0        2 
  14  chr14_46648784     AOna    G    A        0      0        2 
  14  chr14_46648784     ASom    G    A        0      0        2 
  14  chr14_46648784     HCab    G    A        0      0        2 
  14  chr14_46648784     HPrz    G    A        0      0        2 
  14  chr14_46648784     ZBoe    G    A        1      2        2 
  14  chr14_46648784     ZGre    G    A        0      0        2 
  14  chr14_46648784     ZHar    G    A        0      0        2 
  14  chr14_46648784   Sample    G    A        0      0        2 
  14  chr14_46658625     AAsi    G    A        0      0        2 
  14  chr14_46658625     AKia    G    A        0      0        2 
  14  chr14_46658625     AOna    G    A        0      0        2 
  14  chr14_46658625     ASom    G    A        0      0        2 
  14  chr14_46658625     HCab    G    A        0      0        2 
  14  chr14_46658625     HPrz    G    A        0      0        2 
  14  chr14_46658625     ZBoe    G    A        0      0        2 
  14  chr14_46658625     ZGre    G    A        0      0        2 
  14  chr14_46658625     ZHar    G    A        1      2        2 
  14  chr14_46658625   Sample    G    A        0      0        2 
  14  chr14_46658806     AAsi    C    A        0      0        2 
  14  chr14_46658806     AKia    C    A        0      0        2 
  14  chr14_46658806     AOna    C    A        0      0        2 
  14  chr14_46658806     ASom    C    A        0      0        2 
  14  chr14_46658806     HCab    C    A        0      0        2 
  14  chr14_46658806     HPrz    C    A        0      0        2 
  14  chr14_46658806     ZBoe    C    A      0.5      1        2 
  14  chr14_46658806     ZGre    C    A        0      0        2 
  14  chr14_46658806     ZHar    C    A        0      0        2 
  14  chr14_46658806   Sample    C    A        0      0        2 
  14  chr14_46679850     AAsi    T    C        0      0        2 
  14  chr14_46679850     AKia    T    C        0      0        2 
  14  chr14_46679850     AOna    T    C        0      0        2 
  14  chr14_46679850     ASom    T    C        0      0        2 
  14  chr14_46679850     HCab    T    C        0      0        2 
  14  chr14_46679850     HPrz    T    C        0      0        2 
  14  chr14_46679850     ZBoe    T    C        0      0        2 
  14  chr14_46679850     ZGre    T    C        0      0        2 
  14  chr14_46679850     ZHar    T    C        1      2        2 
  14  chr14_46679850   Sample    T    C        0      0        2 
  14  chr14_46681055     AAsi    T    C        0      0        2 
  14  chr14_46681055     AKia    T    C        0      0        2 
  14  chr14_46681055     AOna    T    C        0      0        2 
  14  chr14_46681055     ASom    T    C        0      0        2 
  14  chr14_46681055     HCab    T    C        1      2        2 
  14  chr14_46681055     HPrz    T    C      0.5      1        2 
  14  chr14_46681055     ZBoe    T    C        0      0        2 
  14  chr14_46681055     ZGre    T    C        0      0        2 
  14  chr14_46681055     ZHar    T    C        0      0        2 
  14  chr14_46681055   Sample    T    C        0      0        2 
  14  chr14_46683136     AAsi    A    G        0      0        2 
  14  chr14_46683136     AKia    A    G        1      2        2 
  14  chr14_46683136     AOna    A    G        0      0        2 
  14  chr14_46683136     ASom    A    G        0      0        2 
  14  chr14_46683136     HCab    A    G        0      0        2 
  14  chr14_46683136     HPrz    A    G        0      0        2 
  14  chr14_46683136     ZBoe    A    G        1      2        2 
  14  chr14_46683136     ZGre    A    G        1      2        2 
  14  chr14_46683136     ZHar    A    G        1      2        2 
  14  chr14_46683136   Sample    A    G        0      0        2 
  14  chr14_46686470     AAsi    A    T        0      0        2 
  14  chr14_46686470     AKia    A    T        0      0        2 
  14  chr14_46686470     AOna    A    T        0      0        2 
  14  chr14_46686470     ASom    A    T        0      0        2 
  14  chr14_46686470     HCab    A    T        0      0        2 
  14  chr14_46686470     HPrz    A    T        0      0        2 
  14  chr14_46686470     ZBoe    A    T      0.5      1        2 
  14  chr14_46686470     ZGre    A    T        0      0        2 
  14  chr14_46686470     ZHar    A    T        0      0        2 
  14  chr14_46686470   Sample    A    T        0      0        2 
  14  chr14_46710933     AAsi    T    C        0      0        2 
  14  chr14_46710933     AKia    T    C        1      2        2 
  14  chr14_46710933     AOna    T    C      0.5      1        2 
  14  chr14_46710933     ASom    T    C        0      0        2 
  14  chr14_46710933     HCab    T    C        0      0        2 
  14  chr14_46710933     HPrz    T    C        0      0        2 
  14  chr14_46710933     ZBoe    T    C        0      0        2 
  14  chr14_46710933     ZGre    T    C        0      0        2 
  14  chr14_46710933     ZHar    T    C        0      0        2 
  14  chr14_46710933   Sample    T    C        0      0        2 
  14  chr14_46722217     AAsi    A    G        0      0        2 
  14  chr14_46722217     AKia    A    G        0      0        2 
  14  chr14_46722217     AOna    A    G      0.5      1        2 
  14  chr14_46722217     ASom    A    G        0      0        2 
  14  chr14_46722217     HCab    A    G        0      0        2 
  14  chr14_46722217     HPrz    A    G        0      0        2 
  14  chr14_46722217     ZBoe    A    G      0.5      1        2 
  14  chr14_46722217     ZGre    A    G        0      0        2 
  14  chr14_46722217     ZHar    A    G        0      0        2 
  14  chr14_46722217   Sample    A    G        0      0        2 
  14  chr14_46722900     AAsi    A    G        0      0        2 
  14  chr14_46722900     AKia    A    G        0      0        2 
  14  chr14_46722900     AOna    A    G        0      0        2 
  14  chr14_46722900     ASom    A    G        0      0        2 
  14  chr14_46722900     HCab    A    G        1      2        2 
  14  chr14_46722900     HPrz    A    G        1      2        2 
  14  chr14_46722900     ZBoe    A    G        0      0        2 
  14  chr14_46722900     ZGre    A    G        0      0        2 
  14  chr14_46722900     ZHar    A    G        0      0        2 
  14  chr14_46722900   Sample    A    G        0      0        2 
  14  chr14_46725375     AAsi    A    T        0      0        2 
  14  chr14_46725375     AKia    A    T        0      0        2 
  14  chr14_46725375     AOna    A    T        0      0        2 
  14  chr14_46725375     ASom    A    T        0      0        2 
  14  chr14_46725375     HCab    A    T        0      0        2 
  14  chr14_46725375     HPrz    A    T        0      0        2 
  14  chr14_46725375     ZBoe    A    T      0.5      1        2 
  14  chr14_46725375     ZGre    A    T        0      0        2 
  14  chr14_46725375     ZHar    A    T        0      0        2 
  14  chr14_46725375   Sample    A    T        0      0        2 
  14  chr14_46727054     AAsi    T    C        0      0        2 
  14  chr14_46727054     AKia    T    C        0      0        2 
  14  chr14_46727054     AOna    T    C      0.5      1        2 
  14  chr14_46727054     ASom    T    C        0      0        2 
  14  chr14_46727054     HCab    T    C        0      0        2 
  14  chr14_46727054     HPrz    T    C        0      0        2 
  14  chr14_46727054     ZBoe    T    C        0      0        2 
  14  chr14_46727054     ZGre    T    C        0      0        2 
  14  chr14_46727054     ZHar    T    C        0      0        2 
  14  chr14_46727054   Sample    T    C        0      0        2 
  14  chr14_46740010     AAsi    C    T        0      0        2 
  14  chr14_46740010     AKia    C    T        0      0        2 
  14  chr14_46740010     AOna    C    T        0      0        2 
  14  chr14_46740010     ASom    C    T        0      0        2 
  14  chr14_46740010     HCab    C    T      0.5      1        2 
  14  chr14_46740010     HPrz    C    T        0      0        2 
  14  chr14_46740010     ZBoe    C    T        0      0        2 
  14  chr14_46740010     ZGre    C    T        0      0        2 
  14  chr14_46740010     ZHar    C    T        0      0        2 
  14  chr14_46740010   Sample    C    T        0      0        2 
  14  chr14_46743718     AAsi    T    C        0      0        2 
  14  chr14_46743718     AKia    T    C        0      0        2 
  14  chr14_46743718     AOna    T    C        0      0        2 
  14  chr14_46743718     ASom    T    C        0      0        2 
  14  chr14_46743718     HCab    T    C        0      0        2 
  14  chr14_46743718     HPrz    T    C        0      0        2 
  14  chr14_46743718     ZBoe    T    C      0.5      1        2 
  14  chr14_46743718     ZGre    T    C        0      0        2 
  14  chr14_46743718     ZHar    T    C        0      0        2 
  14  chr14_46743718   Sample    T    C        0      0        2 
  14  chr14_46747609     AAsi    G    T        0      0        2 
  14  chr14_46747609     AKia    G    T        0      0        2 
  14  chr14_46747609     AOna    G    T        0      0        2 
  14  chr14_46747609     ASom    G    T        0      0        2 
  14  chr14_46747609     HCab    G    T        1      2        2 
  14  chr14_46747609     HPrz    G    T        1      2        2 
  14  chr14_46747609     ZBoe    G    T        0      0        2 
  14  chr14_46747609     ZGre    G    T        0      0        2 
  14  chr14_46747609     ZHar    G    T        0      0        2 
  14  chr14_46747609   Sample    G    T        0      0        2 
  14  chr14_46754730     AAsi    A    G        1      2        2 
  14  chr14_46754730     AKia    A    G        0      0        2 
  14  chr14_46754730     AOna    A    G        0      0        2 
  14  chr14_46754730     ASom    A    G        0      0        2 
  14  chr14_46754730     HCab    A    G        0      0        2 
  14  chr14_46754730     HPrz    A    G        0      0        2 
  14  chr14_46754730     ZBoe    A    G        0      0        2 
  14  chr14_46754730     ZGre    A    G        0      0        2 
  14  chr14_46754730     ZHar    A    G        0      0        2 
  14  chr14_46754730   Sample    A    G        1      2        2 
  14  chr14_46762219     AAsi    C    T        0      0        2 
  14  chr14_46762219     AKia    C    T        0      0        2 
  14  chr14_46762219     AOna    C    T        0      0        2 
  14  chr14_46762219     ASom    C    T        0      0        2 
  14  chr14_46762219     HCab    C    T        0      0        2 
  14  chr14_46762219     HPrz    C    T        0      0        2 
  14  chr14_46762219     ZBoe    C    T        0      0        2 
  14  chr14_46762219     ZGre    C    T        1      2        2 
  14  chr14_46762219     ZHar    C    T        0      0        2 
  14  chr14_46762219   Sample    C    T        0      0        2 
  14  chr14_46772876     AAsi    T    C        0      0        2 
  14  chr14_46772876     AKia    T    C        0      0        2 
  14  chr14_46772876     AOna    T    C        0      0        2 
  14  chr14_46772876     ASom    T    C        0      0        2 
  14  chr14_46772876     HCab    T    C        0      0        2 
  14  chr14_46772876     HPrz    T    C        0      0        2 
  14  chr14_46772876     ZBoe    T    C        0      0        2 
  14  chr14_46772876     ZGre    T    C      0.5      1        2 
  14  chr14_46772876     ZHar    T    C        0      0        2 
  14  chr14_46772876   Sample    T    C        0      0        2 
  14  chr14_46773403     AAsi    G    C        0      0        2 
  14  chr14_46773403     AKia    G    C        0      0        2 
  14  chr14_46773403     AOna    G    C        0      0        2 
  14  chr14_46773403     ASom    G    C        0      0        2 
  14  chr14_46773403     HCab    G    C        1      2        2 
  14  chr14_46773403     HPrz    G    C        1      2        2 
  14  chr14_46773403     ZBoe    G    C        0      0        2 
  14  chr14_46773403     ZGre    G    C        0      0        2 
  14  chr14_46773403     ZHar    G    C        0      0        2 
  14  chr14_46773403   Sample    G    C        0      0        2 
  14  chr14_46777232     AAsi    G    A        0      0        2 
  14  chr14_46777232     AKia    G    A        0      0        2 
  14  chr14_46777232     AOna    G    A        0      0        2 
  14  chr14_46777232     ASom    G    A        0      0        2 
  14  chr14_46777232     HCab    G    A        0      0        2 
  14  chr14_46777232     HPrz    G    A        0      0        2 
  14  chr14_46777232     ZBoe    G    A      0.5      1        2 
  14  chr14_46777232     ZGre    G    A        0      0        2 
  14  chr14_46777232     ZHar    G    A        0      0        2 
  14  chr14_46777232   Sample    G    A        0      0        2 
  14  chr14_46781983     AAsi    T    C        0      0        2 
  14  chr14_46781983     AKia    T    C        0      0        2 
  14  chr14_46781983     AOna    T    C        0      0        2 
  14  chr14_46781983     ASom    T    C        0      0        2 
  14  chr14_46781983     HCab    T    C        1      2        2 
  14  chr14_46781983     HPrz    T    C        1      2        2 
  14  chr14_46781983     ZBoe    T    C        0      0        2 
  14  chr14_46781983     ZGre    T    C        1      2        2 
  14  chr14_46781983     ZHar    T    C        0      0        2 
  14  chr14_46781983   Sample    T    C        0      0        2 
  14  chr14_46783512     AAsi    C    G        0      0        2 
  14  chr14_46783512     AKia    C    G        1      2        2 
  14  chr14_46783512     AOna    C    G        0      0        2 
  14  chr14_46783512     ASom    C    G        0      0        2 
  14  chr14_46783512     HCab    C    G        0      0        2 
  14  chr14_46783512     HPrz    C    G        0      0        2 
  14  chr14_46783512     ZBoe    C    G        0      0        2 
  14  chr14_46783512     ZGre    C    G        0      0        2 
  14  chr14_46783512     ZHar    C    G        0      0        2 
  14  chr14_46783512   Sample    C    G        0      0        2 
  14  chr14_46794922     AAsi    T    C        0      0        2 
  14  chr14_46794922     AKia    T    C        0      0        2 
  14  chr14_46794922     AOna    T    C        0      0        2 
  14  chr14_46794922     ASom    T    C        0      0        2 
  14  chr14_46794922     HCab    T    C        0      0        2 
  14  chr14_46794922     HPrz    T    C        0      0        2 
  14  chr14_46794922     ZBoe    T    C      0.5      1        2 
  14  chr14_46794922     ZGre    T    C        0      0        2 
  14  chr14_46794922     ZHar    T    C        0      0        2 
  14  chr14_46794922   Sample    T    C        0      0        2 
  14  chr14_46807693     AAsi    T    A        0      0        2 
  14  chr14_46807693     AKia    T    A        0      0        2 
  14  chr14_46807693     AOna    T    A        0      0        2 
  14  chr14_46807693     ASom    T    A        0      0        2 
  14  chr14_46807693     HCab    T    A        1      2        2 
  14  chr14_46807693     HPrz    T    A        1      2        2 
  14  chr14_46807693     ZBoe    T    A        0      0        2 
  14  chr14_46807693     ZGre    T    A        0      0        2 
  14  chr14_46807693     ZHar    T    A        0      0        2 
  14  chr14_46807693   Sample    T    A        0      0        2 
  14  chr14_46808692     AAsi    C    T        1      2        2 
  14  chr14_46808692     AKia    C    T        0      0        2 
  14  chr14_46808692     AOna    C    T        0      0        2 
  14  chr14_46808692     ASom    C    T        1      2        2 
  14  chr14_46808692     HCab    C    T        0      0        2 
  14  chr14_46808692     HPrz    C    T        0      0        2 
  14  chr14_46808692     ZBoe    C    T        0      0        2 
  14  chr14_46808692     ZGre    C    T        0      0        2 
  14  chr14_46808692     ZHar    C    T        0      0        2 
  14  chr14_46808692   Sample    C    T        1      2        2 
  14  chr14_46808780     AAsi    G    A        0      0        2 
  14  chr14_46808780     AKia    G    A        0      0        2 
  14  chr14_46808780     AOna    G    A        0      0        2 
  14  chr14_46808780     ASom    G    A        0      0        2 
  14  chr14_46808780     HCab    G    A      0.5      1        2 
  14  chr14_46808780     HPrz    G    A        0      0        2 
  14  chr14_46808780     ZBoe    G    A        0      0        2 
  14  chr14_46808780     ZGre    G    A        0      0        2 
  14  chr14_46808780     ZHar    G    A        0      0        2 
  14  chr14_46808780   Sample    G    A        0      0        2 
  14  chr14_46809207     AAsi    G    A        0      0        2 
  14  chr14_46809207     AKia    G    A        0      0        2 
  14  chr14_46809207     AOna    G    A        0      0        2 
  14  chr14_46809207     ASom    G    A        0      0        2 
  14  chr14_46809207     HCab    G    A        0      0        2 
  14  chr14_46809207     HPrz    G    A        0      0        2 
  14  chr14_46809207     ZBoe    G    A        0      0        2 
  14  chr14_46809207     ZGre    G    A        1      2        2 
  14  chr14_46809207     ZHar    G    A        0      0        2 
  14  chr14_46809207   Sample    G    A        0      0        2 
  14  chr14_46816344     AAsi    G    T        0      0        2 
  14  chr14_46816344     AKia    G    T        0      0        2 
  14  chr14_46816344     AOna    G    T        0      0        2 
  14  chr14_46816344     ASom    G    T        0      0        2 
  14  chr14_46816344     HCab    G    T        0      0        2 
  14  chr14_46816344     HPrz    G    T      0.5      1        2 
  14  chr14_46816344     ZBoe    G    T        0      0        2 
  14  chr14_46816344     ZGre    G    T        0      0        2 
  14  chr14_46816344     ZHar    G    T        0      0        2 
  14  chr14_46816344   Sample    G    T        0      0        2 
  14  chr14_46818704     AAsi    T    C        0      0        2 
  14  chr14_46818704     AKia    T    C        0      0        2 
  14  chr14_46818704     AOna    T    C        0      0        2 
  14  chr14_46818704     ASom    T    C        0      0        2 
  14  chr14_46818704     HCab    T    C        1      2        2 
  14  chr14_46818704     HPrz    T    C        0      0        2 
  14  chr14_46818704     ZBoe    T    C        0      0        2 
  14  chr14_46818704     ZGre    T    C        0      0        2 
  14  chr14_46818704     ZHar    T    C        0      0        2 
  14  chr14_46818704   Sample    T    C        0      0        2 
  14  chr14_46819109     AAsi    T    C        0      0        2 
  14  chr14_46819109     AKia    T    C        0      0        2 
  14  chr14_46819109     AOna    T    C        0      0        2 
  14  chr14_46819109     ASom    T    C        0      0        2 
  14  chr14_46819109     HCab    T    C        0      0        2 
  14  chr14_46819109     HPrz    T    C      0.5      1        2 
  14  chr14_46819109     ZBoe    T    C        0      0        2 
  14  chr14_46819109     ZGre    T    C        0      0        2 
  14  chr14_46819109     ZHar    T    C        0      0        2 
  14  chr14_46819109   Sample    T    C        0      0        2 
  14  chr14_46825119     AAsi    G    A        1      2        2 
  14  chr14_46825119     AKia    G    A        0      0        2 
  14  chr14_46825119     AOna    G    A        0      0        2 
  14  chr14_46825119     ASom    G    A        0      0        2 
  14  chr14_46825119     HCab    G    A        0      0        2 
  14  chr14_46825119     HPrz    G    A        0      0        2 
  14  chr14_46825119     ZBoe    G    A        0      0        2 
  14  chr14_46825119     ZGre    G    A        0      0        2 
  14  chr14_46825119     ZHar    G    A        0      0        2 
  14  chr14_46825119   Sample    G    A        1      2        2 
  14  chr14_46828763     AAsi    A    C        0      0        2 
  14  chr14_46828763     AKia    A    C        0      0        2 
  14  chr14_46828763     AOna    A    C      0.5      1        2 
  14  chr14_46828763     ASom    A    C        0      0        2 
  14  chr14_46828763     HCab    A    C        0      0        2 
  14  chr14_46828763     HPrz    A    C        0      0        2 
  14  chr14_46828763     ZBoe    A    C        0      0        2 
  14  chr14_46828763     ZGre    A    C        0      0        2 
  14  chr14_46828763     ZHar    A    C        0      0        2 
  14  chr14_46828763   Sample    A    C        0      0        2 
  14  chr14_46828994     AAsi    G    A        0      0        2 
  14  chr14_46828994     AKia    G    A        0      0        2 
  14  chr14_46828994     AOna    G    A        0      0        2 
  14  chr14_46828994     ASom    G    A        0      0        2 
  14  chr14_46828994     HCab    G    A        1      2        2 
  14  chr14_46828994     HPrz    G    A        1      2        2 
  14  chr14_46828994     ZBoe    G    A        0      0        2 
  14  chr14_46828994     ZGre    G    A        0      0        2 
  14  chr14_46828994     ZHar    G    A        0      0        2 
  14  chr14_46828994   Sample    G    A        0      0        2 
  14  chr14_46829564     AAsi    G    A        0      0        2 
  14  chr14_46829564     AKia    G    A        0      0        2 
  14  chr14_46829564     AOna    G    A        0      0        2 
  14  chr14_46829564     ASom    G    A        0      0        2 
  14  chr14_46829564     HCab    G    A        0      0        2 
  14  chr14_46829564     HPrz    G    A        0      0        2 
  14  chr14_46829564     ZBoe    G    A      0.5      1        2 
  14  chr14_46829564     ZGre    G    A        0      0        2 
  14  chr14_46829564     ZHar    G    A        0      0        2 
  14  chr14_46829564   Sample    G    A        0      0        2 
  14  chr14_46836726     AAsi    T    C        0      0        2 
  14  chr14_46836726     AKia    T    C        0      0        2 
  14  chr14_46836726     AOna    T    C        0      0        2 
  14  chr14_46836726     ASom    T    C        0      0        2 
  14  chr14_46836726     HCab    T    C        0      0        2 
  14  chr14_46836726     HPrz    T    C      0.5      1        2 
  14  chr14_46836726     ZBoe    T    C        0      0        2 
  14  chr14_46836726     ZGre    T    C        0      0        2 
  14  chr14_46836726     ZHar    T    C        0      0        2 
  14  chr14_46836726   Sample    T    C        0      0        2 
  14  chr14_46845741     AAsi    C    G        0      0        2 
  14  chr14_46845741     AKia    C    G        0      0        2 
  14  chr14_46845741     AOna    C    G        0      0        2 
  14  chr14_46845741     ASom    C    G        0      0        2 
  14  chr14_46845741     HCab    C    G        0      0        2 
  14  chr14_46845741     HPrz    C    G        0      0        2 
  14  chr14_46845741     ZBoe    C    G        0      0        2 
  14  chr14_46845741     ZGre    C    G      0.5      1        2 
  14  chr14_46845741     ZHar    C    G        0      0        2 
  14  chr14_46845741   Sample    C    G        0      0        2 
  14  chr14_46846271     AAsi    T    C        0      0        2 
  14  chr14_46846271     AKia    T    C        0      0        2 
  14  chr14_46846271     AOna    T    C      0.5      1        2 
  14  chr14_46846271     ASom    T    C        0      0        2 
  14  chr14_46846271     HCab    T    C        0      0        2 
  14  chr14_46846271     HPrz    T    C        0      0        2 
  14  chr14_46846271     ZBoe    T    C        0      0        2 
  14  chr14_46846271     ZGre    T    C        0      0        2 
  14  chr14_46846271     ZHar    T    C        0      0        2 
  14  chr14_46846271   Sample    T    C        0      0        2 
  14  chr14_46846779     AAsi    A    G        0      0        2 
  14  chr14_46846779     AKia    A    G        1      2        2 
  14  chr14_46846779     AOna    A    G        0      0        2 
  14  chr14_46846779     ASom    A    G        0      0        2 
  14  chr14_46846779     HCab    A    G        0      0        2 
  14  chr14_46846779     HPrz    A    G        0      0        2 
  14  chr14_46846779     ZBoe    A    G        0      0        2 
  14  chr14_46846779     ZGre    A    G        0      0        2 
  14  chr14_46846779     ZHar    A    G        0      0        2 
  14  chr14_46846779   Sample    A    G        0      0        2 
  14  chr14_46858621     AAsi    T    C        0      0        2 
  14  chr14_46858621     AKia    T    C        0      0        2 
  14  chr14_46858621     AOna    T    C        0      0        2 
  14  chr14_46858621     ASom    T    C        0      0        2 
  14  chr14_46858621     HCab    T    C        0      0        2 
  14  chr14_46858621     HPrz    T    C        0      0        2 
  14  chr14_46858621     ZBoe    T    C        1      2        2 
  14  chr14_46858621     ZGre    T    C        0      0        2 
  14  chr14_46858621     ZHar    T    C        0      0        2 
  14  chr14_46858621   Sample    T    C        0      0        2 
  14  chr14_46860524     AAsi    T    G        0      0        2 
  14  chr14_46860524     AKia    T    G        0      0        2 
  14  chr14_46860524     AOna    T    G        0      0        2 
  14  chr14_46860524     ASom    T    G        0      0        2 
  14  chr14_46860524     HCab    T    G        1      2        2 
  14  chr14_46860524     HPrz    T    G        1      2        2 
  14  chr14_46860524     ZBoe    T    G        0      0        2 
  14  chr14_46860524     ZGre    T    G        0      0        2 
  14  chr14_46860524     ZHar    T    G        0      0        2 
  14  chr14_46860524   Sample    T    G        0      0        2 
  14  chr14_46868010     AAsi    T    C        0      0        2 
  14  chr14_46868010     AKia    T    C        0      0        2 
  14  chr14_46868010     AOna    T    C        0      0        2 
  14  chr14_46868010     ASom    T    C        0      0        2 
  14  chr14_46868010     HCab    T    C        0      0        2 
  14  chr14_46868010     HPrz    T    C        0      0        2 
  14  chr14_46868010     ZBoe    T    C        0      0        2 
  14  chr14_46868010     ZGre    T    C        0      0        2 
  14  chr14_46868010     ZHar    T    C        1      2        2 
  14  chr14_46868010   Sample    T    C        0      0        2 
  14  chr14_46881402     AAsi    T    C        0      0        2 
  14  chr14_46881402     AKia    T    C        1      2        2 
  14  chr14_46881402     AOna    T    C        1      2        2 
  14  chr14_46881402     ASom    T    C        0      0        2 
  14  chr14_46881402     HCab    T    C        1      2        2 
  14  chr14_46881402     HPrz    T    C        1      2        2 
  14  chr14_46881402     ZBoe    T    C        0      0        2 
  14  chr14_46881402     ZGre    T    C        0      0        2 
  14  chr14_46881402     ZHar    T    C        0      0        2 
  14  chr14_46881402   Sample    T    C        0      0        2 
  14  chr14_46882397     AAsi    G    C        0      0        2 
  14  chr14_46882397     AKia    G    C        1      2        2 
  14  chr14_46882397     AOna    G    C        1      2        2 
  14  chr14_46882397     ASom    G    C        0      0        2 
  14  chr14_46882397     HCab    G    C        0      0        2 
  14  chr14_46882397     HPrz    G    C        0      0        2 
  14  chr14_46882397     ZBoe    G    C        0      0        2 
  14  chr14_46882397     ZGre    G    C        0      0        2 
  14  chr14_46882397     ZHar    G    C        0      0        2 
  14  chr14_46882397   Sample    G    C        0      0        2 
  14  chr14_46886041     AAsi    A    C        0      0        2 
  14  chr14_46886041     AKia    A    C        0      0        2 
  14  chr14_46886041     AOna    A    C        0      0        2 
  14  chr14_46886041     ASom    A    C        0      0        2 
  14  chr14_46886041     HCab    A    C        1      2        2 
  14  chr14_46886041     HPrz    A    C        1      2        2 
  14  chr14_46886041     ZBoe    A    C        0      0        2 
  14  chr14_46886041     ZGre    A    C        0      0        2 
  14  chr14_46886041     ZHar    A    C        0      0        2 
  14  chr14_46886041   Sample    A    C        0      0        2 
  14  chr14_46895542     AAsi    C    T        0      0        2 
  14  chr14_46895542     AKia    C    T        0      0        2 
  14  chr14_46895542     AOna    C    T        0      0        2 
  14  chr14_46895542     ASom    C    T        0      0        2 
  14  chr14_46895542     HCab    C    T      0.5      1        2 
  14  chr14_46895542     HPrz    C    T        0      0        2 
  14  chr14_46895542     ZBoe    C    T        0      0        2 
  14  chr14_46895542     ZGre    C    T        0      0        2 
  14  chr14_46895542     ZHar    C    T        0      0        2 
  14  chr14_46895542   Sample    C    T        0      0        2 
  14  chr14_46896388     AAsi    C    T        0      0        2 
  14  chr14_46896388     AKia    C    T        0      0        2 
  14  chr14_46896388     AOna    C    T        0      0        2 
  14  chr14_46896388     ASom    C    T        0      0        2 
  14  chr14_46896388     HCab    C    T        1      2        2 
  14  chr14_46896388     HPrz    C    T        1      2        2 
  14  chr14_46896388     ZBoe    C    T        0      0        2 
  14  chr14_46896388     ZGre    C    T        0      0        2 
  14  chr14_46896388     ZHar    C    T        0      0        2 
  14  chr14_46896388   Sample    C    T        0      0        2 
  14  chr14_46898483     AAsi    T    G        0      0        2 
  14  chr14_46898483     AKia    T    G        1      2        2 
  14  chr14_46898483     AOna    T    G        1      2        2 
  14  chr14_46898483     ASom    T    G        0      0        2 
  14  chr14_46898483     HCab    T    G        0      0        2 
  14  chr14_46898483     HPrz    T    G        0      0        2 
  14  chr14_46898483     ZBoe    T    G        0      0        2 
  14  chr14_46898483     ZGre    T    G        0      0        2 
  14  chr14_46898483     ZHar    T    G        0      0        2 
  14  chr14_46898483   Sample    T    G        0      0        2 
  14  chr14_46903241     AAsi    A    G        0      0        2 
  14  chr14_46903241     AKia    A    G        0      0        2 
  14  chr14_46903241     AOna    A    G        0      0        2 
  14  chr14_46903241     ASom    A    G        0      0        2 
  14  chr14_46903241     HCab    A    G        1      2        2 
  14  chr14_46903241     HPrz    A    G        1      2        2 
  14  chr14_46903241     ZBoe    A    G        0      0        2 
  14  chr14_46903241     ZGre    A    G        0      0        2 
  14  chr14_46903241     ZHar    A    G        0      0        2 
  14  chr14_46903241   Sample    A    G        0      0        2 
  14  chr14_46904329     AAsi    G    A        0      0        2 
  14  chr14_46904329     AKia    G    A        0      0        2 
  14  chr14_46904329     AOna    G    A        1      2        2 
  14  chr14_46904329     ASom    G    A        0      0        2 
  14  chr14_46904329     HCab    G    A        0      0        2 
  14  chr14_46904329     HPrz    G    A        0      0        2 
  14  chr14_46904329     ZBoe    G    A        0      0        2 
  14  chr14_46904329     ZGre    G    A        0      0        2 
  14  chr14_46904329     ZHar    G    A        0      0        2 
  14  chr14_46904329   Sample    G    A        0      0        2 
  14  chr14_46905131     AAsi    A    T        0      0        2 
  14  chr14_46905131     AKia    A    T        0      0        2 
  14  chr14_46905131     AOna    A    T        0      0        2 
  14  chr14_46905131     ASom    A    T        0      0        2 
  14  chr14_46905131     HCab    A    T        0      0        2 
  14  chr14_46905131     HPrz    A    T        0      0        2 
  14  chr14_46905131     ZBoe    A    T        1      2        2 
  14  chr14_46905131     ZGre    A    T        0      0        2 
  14  chr14_46905131     ZHar    A    T        1      2        2 
  14  chr14_46905131   Sample    A    T        0      0        2 
  14  chr14_46910591     AAsi    T    A        0      0        2 
  14  chr14_46910591     AKia    T    A        0      0        2 
  14  chr14_46910591     AOna    T    A        0      0        2 
  14  chr14_46910591     ASom    T    A        0      0        2 
  14  chr14_46910591     HCab    T    A        1      2        2 
  14  chr14_46910591     HPrz    T    A        1      2        2 
  14  chr14_46910591     ZBoe    T    A        0      0        2 
  14  chr14_46910591     ZGre    T    A        0      0        2 
  14  chr14_46910591     ZHar    T    A        0      0        2 
  14  chr14_46910591   Sample    T    A        0      0        2 
  14  chr14_46915557     AAsi    C    T        0      0        2 
  14  chr14_46915557     AKia    C    T        0      0        2 
  14  chr14_46915557     AOna    C    T        0      0        2 
  14  chr14_46915557     ASom    C    T        0      0        2 
  14  chr14_46915557     HCab    C    T        0      0        2 
  14  chr14_46915557     HPrz    C    T        0      0        2 
  14  chr14_46915557     ZBoe    C    T        0      0        2 
  14  chr14_46915557     ZGre    C    T      0.5      1        2 
  14  chr14_46915557     ZHar    C    T        0      0        2 
  14  chr14_46915557   Sample    C    T        0      0        2 
  14  chr14_46915635     AAsi    A    G        0      0        2 
  14  chr14_46915635     AKia    A    G        0      0        2 
  14  chr14_46915635     AOna    A    G        0      0        2 
  14  chr14_46915635     ASom    A    G        0      0        2 
  14  chr14_46915635     HCab    A    G        0      0        2 
  14  chr14_46915635     HPrz    A    G        0      0        2 
  14  chr14_46915635     ZBoe    A    G        0      0        2 
  14  chr14_46915635     ZGre    A    G        0      0        2 
  14  chr14_46915635     ZHar    A    G      0.5      1        2 
  14  chr14_46915635   Sample    A    G        0      0        2 
  14  chr14_46924645     AAsi    C    T        0      0        2 
  14  chr14_46924645     AKia    C    T        0      0        2 
  14  chr14_46924645     AOna    C    T        0      0        2 
  14  chr14_46924645     ASom    C    T        0      0        2 
  14  chr14_46924645     HCab    C    T        0      0        2 
  14  chr14_46924645     HPrz    C    T        0      0        2 
  14  chr14_46924645     ZBoe    C    T        1      2        2 
  14  chr14_46924645     ZGre    C    T        0      0        2 
  14  chr14_46924645     ZHar    C    T        0      0        2 
  14  chr14_46924645   Sample    C    T        0      0        2 
  14  chr14_46931248     AAsi    C    T        0      0        2 
  14  chr14_46931248     AKia    C    T        0      0        2 
  14  chr14_46931248     AOna    C    T        0      0        2 
  14  chr14_46931248     ASom    C    T        0      0        2 
  14  chr14_46931248     HCab    C    T        1      2        2 
  14  chr14_46931248     HPrz    C    T        1      2        2 
  14  chr14_46931248     ZBoe    C    T        0      0        2 
  14  chr14_46931248     ZGre    C    T        0      0        2 
  14  chr14_46931248     ZHar    C    T        0      0        2 
  14  chr14_46931248   Sample    C    T        0      0        2 
  14  chr14_46940132     AAsi    A    C        0      0        2 
  14  chr14_46940132     AKia    A    C        0      0        2 
  14  chr14_46940132     AOna    A    C        0      0        2 
  14  chr14_46940132     ASom    A    C        0      0        2 
  14  chr14_46940132     HCab    A    C        0      0        2 
  14  chr14_46940132     HPrz    A    C        0      0        2 
  14  chr14_46940132     ZBoe    A    C      0.5      1        2 
  14  chr14_46940132     ZGre    A    C        0      0        2 
  14  chr14_46940132     ZHar    A    C        0      0        2 
  14  chr14_46940132   Sample    A    C        0      0        2 
  14  chr14_46951541     AAsi    T    C        0      0        2 
  14  chr14_46951541     AKia    T    C        0      0        2 
  14  chr14_46951541     AOna    T    C        0      0        2 
  14  chr14_46951541     ASom    T    C        0      0        2 
  14  chr14_46951541     HCab    T    C      0.5      1        2 
  14  chr14_46951541     HPrz    T    C        0      0        2 
  14  chr14_46951541     ZBoe    T    C        0      0        2 
  14  chr14_46951541     ZGre    T    C        0      0        2 
  14  chr14_46951541     ZHar    T    C        0      0        2 
  14  chr14_46951541   Sample    T    C        0      0        2 
  14  chr14_46955702     AAsi    T    C        0      0        2 
  14  chr14_46955702     AKia    T    C        0      0        2 
  14  chr14_46955702     AOna    T    C      0.5      1        2 
  14  chr14_46955702     ASom    T    C        0      0        2 
  14  chr14_46955702     HCab    T    C        0      0        2 
  14  chr14_46955702     HPrz    T    C        0      0        2 
  14  chr14_46955702     ZBoe    T    C        0      0        2 
  14  chr14_46955702     ZGre    T    C        0      0        2 
  14  chr14_46955702     ZHar    T    C        0      0        2 
  14  chr14_46955702   Sample    T    C        0      0        2 
  14  chr14_46956006     AAsi    A    G        1      2        2 
  14  chr14_46956006     AKia    A    G        0      0        2 
  14  chr14_46956006     AOna    A    G        0      0        2 
  14  chr14_46956006     ASom    A    G        0      0        2 
  14  chr14_46956006     HCab    A    G        0      0        2 
  14  chr14_46956006     HPrz    A    G        0      0        2 
  14  chr14_46956006     ZBoe    A    G        0      0        2 
  14  chr14_46956006     ZGre    A    G        0      0        2 
  14  chr14_46956006     ZHar    A    G        0      0        2 
  14  chr14_46956006   Sample    A    G        0      0        2 
  14  chr14_46959063     AAsi    T    C        0      0        2 
  14  chr14_46959063     AKia    T    C        0      0        2 
  14  chr14_46959063     AOna    T    C      0.5      1        2 
  14  chr14_46959063     ASom    T    C        0      0        2 
  14  chr14_46959063     HCab    T    C        0      0        2 
  14  chr14_46959063     HPrz    T    C        0      0        2 
  14  chr14_46959063     ZBoe    T    C        0      0        2 
  14  chr14_46959063     ZGre    T    C        0      0        2 
  14  chr14_46959063     ZHar    T    C        0      0        2 
  14  chr14_46959063   Sample    T    C        0      0        2 
  14  chr14_46960997     AAsi    T    C        0      0        2 
  14  chr14_46960997     AKia    T    C        1      2        2 
  14  chr14_46960997     AOna    T    C        1      2        2 
  14  chr14_46960997     ASom    T    C        0      0        2 
  14  chr14_46960997     HCab    T    C        0      0        2 
  14  chr14_46960997     HPrz    T    C        0      0        2 
  14  chr14_46960997     ZBoe    T    C        0      0        2 
  14  chr14_46960997     ZGre    T    C        0      0        2 
  14  chr14_46960997     ZHar    T    C        0      0        2 
  14  chr14_46960997   Sample    T    C        0      0        2 
  14  chr14_46964361     AAsi    A    G        0      0        2 
  14  chr14_46964361     AKia    A    G        0      0        2 
  14  chr14_46964361     AOna    A    G        0      0        2 
  14  chr14_46964361     ASom    A    G        0      0        2 
  14  chr14_46964361     HCab    A    G        0      0        2 
  14  chr14_46964361     HPrz    A    G        0      0        2 
  14  chr14_46964361     ZBoe    A    G      0.5      1        2 
  14  chr14_46964361     ZGre    A    G        0      0        2 
  14  chr14_46964361     ZHar    A    G        0      0        2 
  14  chr14_46964361   Sample    A    G        0      0        2 
  14  chr14_46969108     AAsi    T    C        0      0        2 
  14  chr14_46969108     AKia    T    C        0      0        2 
  14  chr14_46969108     AOna    T    C        0      0        2 
  14  chr14_46969108     ASom    T    C        0      0        2 
  14  chr14_46969108     HCab    T    C        1      2        2 
  14  chr14_46969108     HPrz    T    C        1      2        2 
  14  chr14_46969108     ZBoe    T    C        0      0        2 
  14  chr14_46969108     ZGre    T    C        0      0        2 
  14  chr14_46969108     ZHar    T    C        0      0        2 
  14  chr14_46969108   Sample    T    C        0      0        2 
  14  chr14_46970481     AAsi    C    T        0      0        2 
  14  chr14_46970481     AKia    C    T        0      0        2 
  14  chr14_46970481     AOna    C    T        0      0        2 
  14  chr14_46970481     ASom    C    T        0      0        2 
  14  chr14_46970481     HCab    C    T        0      0        2 
  14  chr14_46970481     HPrz    C    T        0      0        2 
  14  chr14_46970481     ZBoe    C    T        0      0        2 
  14  chr14_46970481     ZGre    C    T        1      2        2 
  14  chr14_46970481     ZHar    C    T        0      0        2 
  14  chr14_46970481   Sample    C    T        0      0        2 
  14  chr14_46978206     AAsi    A    G        0      0        2 
  14  chr14_46978206     AKia    A    G        0      0        2 
  14  chr14_46978206     AOna    A    G        0      0        2 
  14  chr14_46978206     ASom    A    G        0      0        2 
  14  chr14_46978206     HCab    A    G        1      2        2 
  14  chr14_46978206     HPrz    A    G        1      2        2 
  14  chr14_46978206     ZBoe    A    G        0      0        2 
  14  chr14_46978206     ZGre    A    G        0      0        2 
  14  chr14_46978206     ZHar    A    G        0      0        2 
  14  chr14_46978206   Sample    A    G        0      0        2 
  14  chr14_46978854     AAsi    T    C        0      0        2 
  14  chr14_46978854     AKia    T    C        0      0        2 
  14  chr14_46978854     AOna    T    C      0.5      1        2 
  14  chr14_46978854     ASom    T    C        0      0        2 
  14  chr14_46978854     HCab    T    C        1      2        2 
  14  chr14_46978854     HPrz    T    C        1      2        2 
  14  chr14_46978854     ZBoe    T    C        1      2        2 
  14  chr14_46978854     ZGre    T    C        0      0        2 
  14  chr14_46978854     ZHar    T    C        0      0        2 
  14  chr14_46978854   Sample    T    C        0      0        2 
  14  chr14_46980330     AAsi    T    C      0.5      1        2 
  14  chr14_46980330     AKia    T    C        0      0        2 
  14  chr14_46980330     AOna    T    C        0      0        2 
  14  chr14_46980330     ASom    T    C        1      2        2 
  14  chr14_46980330     HCab    T    C        0      0        2 
  14  chr14_46980330     HPrz    T    C        0      0        2 
  14  chr14_46980330     ZBoe    T    C        0      0        2 
  14  chr14_46980330     ZGre    T    C        0      0        2 
  14  chr14_46980330     ZHar    T    C        0      0        2 
  14  chr14_46980330   Sample    T    C        0      0        2 
  14  chr14_46980669     AAsi    A    G        0      0        2 
  14  chr14_46980669     AKia    A    G        0      0        2 
  14  chr14_46980669     AOna    A    G      0.5      1        2 
  14  chr14_46980669     ASom    A    G        0      0        2 
  14  chr14_46980669     HCab    A    G        0      0        2 
  14  chr14_46980669     HPrz    A    G        0      0        2 
  14  chr14_46980669     ZBoe    A    G        0      0        2 
  14  chr14_46980669     ZGre    A    G        0      0        2 
  14  chr14_46980669     ZHar    A    G        0      0        2 
  14  chr14_46980669   Sample    A    G        0      0        2 
  14  chr14_46980929     AAsi    A    G        0      0        2 
  14  chr14_46980929     AKia    A    G        0      0        2 
  14  chr14_46980929     AOna    A    G        0      0        2 
  14  chr14_46980929     ASom    A    G        0      0        2 
  14  chr14_46980929     HCab    A    G        1      2        2 
  14  chr14_46980929     HPrz    A    G        1      2        2 
  14  chr14_46980929     ZBoe    A    G        0      0        2 
  14  chr14_46980929     ZGre    A    G        0      0        2 
  14  chr14_46980929     ZHar    A    G        0      0        2 
  14  chr14_46980929   Sample    A    G        0      0        2 
  14  chr14_46987098     AAsi    T    G        0      0        2 
  14  chr14_46987098     AKia    T    G      0.5      1        2 
  14  chr14_46987098     AOna    T    G        0      0        2 
  14  chr14_46987098     ASom    T    G        0      0        2 
  14  chr14_46987098     HCab    T    G        0      0        2 
  14  chr14_46987098     HPrz    T    G        0      0        2 
  14  chr14_46987098     ZBoe    T    G        0      0        2 
  14  chr14_46987098     ZGre    T    G        0      0        2 
  14  chr14_46987098     ZHar    T    G        0      0        2 
  14  chr14_46987098   Sample    T    G        0      0        2 
  14  chr14_46992590     AAsi    A    G        0      0        2 
  14  chr14_46992590     AKia    A    G      0.5      1        2 
  14  chr14_46992590     AOna    A    G        0      0        2 
  14  chr14_46992590     ASom    A    G        0      0        2 
  14  chr14_46992590     HCab    A    G        0      0        2 
  14  chr14_46992590     HPrz    A    G        0      0        2 
  14  chr14_46992590     ZBoe    A    G        0      0        2 
  14  chr14_46992590     ZGre    A    G        0      0        2 
  14  chr14_46992590     ZHar    A    G        0      0        2 
  14  chr14_46992590   Sample    A    G        0      0        2 
  14  chr14_46994589     AAsi    G    T        0      0        2 
  14  chr14_46994589     AKia    G    T      0.5      1        2 
  14  chr14_46994589     AOna    G    T      0.5      1        2 
  14  chr14_46994589     ASom    G    T        0      0        2 
  14  chr14_46994589     HCab    G    T        0      0        2 
  14  chr14_46994589     HPrz    G    T        0      0        2 
  14  chr14_46994589     ZBoe    G    T        0      0        2 
  14  chr14_46994589     ZGre    G    T        0      0        2 
  14  chr14_46994589     ZHar    G    T        0      0        2 
  14  chr14_46994589   Sample    G    T        0      0        2 
  14  chr14_46996088     AAsi    T    C        0      0        2 
  14  chr14_46996088     AKia    T    C        0      0        2 
  14  chr14_46996088     AOna    T    C        0      0        2 
  14  chr14_46996088     ASom    T    C        0      0        2 
  14  chr14_46996088     HCab    T    C        0      0        2 
  14  chr14_46996088     HPrz    T    C      0.5      1        2 
  14  chr14_46996088     ZBoe    T    C        0      0        2 
  14  chr14_46996088     ZGre    T    C        0      0        2 
  14  chr14_46996088     ZHar    T    C        0      0        2 
  14  chr14_46996088   Sample    T    C        0      0        2 
  14  chr14_47004069     AAsi    A    C      0.5      1        2 
  14  chr14_47004069     AKia    A    C        0      0        2 
  14  chr14_47004069     AOna    A    C        0      0        2 
  14  chr14_47004069     ASom    A    C        0      0        2 
  14  chr14_47004069     HCab    A    C        0      0        2 
  14  chr14_47004069     HPrz    A    C        0      0        2 
  14  chr14_47004069     ZBoe    A    C        0      0        2 
  14  chr14_47004069     ZGre    A    C        0      0        2 
  14  chr14_47004069     ZHar    A    C        0      0        2 
  14  chr14_47004069   Sample    A    C        0      0        2 
  14  chr14_47009779     AAsi    C    T        0      0        2 
  14  chr14_47009779     AKia    C    T      0.5      1        2 
  14  chr14_47009779     AOna    C    T      0.5      1        2 
  14  chr14_47009779     ASom    C    T        0      0        2 
  14  chr14_47009779     HCab    C    T        0      0        2 
  14  chr14_47009779     HPrz    C    T        0      0        2 
  14  chr14_47009779     ZBoe    C    T        0      0        2 
  14  chr14_47009779     ZGre    C    T        0      0        2 
  14  chr14_47009779     ZHar    C    T        0      0        2 
  14  chr14_47009779   Sample    C    T        0      0        2 
  14  chr14_47011108     AAsi    T    C        0      0        2 
  14  chr14_47011108     AKia    T    C        0      0        2 
  14  chr14_47011108     AOna    T    C        0      0        2 
  14  chr14_47011108     ASom    T    C        0      0        2 
  14  chr14_47011108     HCab    T    C        0      0        2 
  14  chr14_47011108     HPrz    T    C        0      0        2 
  14  chr14_47011108     ZBoe    T    C        1      2        2 
  14  chr14_47011108     ZGre    T    C        1      2        2 
  14  chr14_47011108     ZHar    T    C        1      2        2 
  14  chr14_47011108   Sample    T    C        0      0        2 
  14  chr14_47011358     AAsi    A    G        0      0        2 
  14  chr14_47011358     AKia    A    G      0.5      1        2 
  14  chr14_47011358     AOna    A    G      0.5      1        2 
  14  chr14_47011358     ASom    A    G        0      0        2 
  14  chr14_47011358     HCab    A    G        0      0        2 
  14  chr14_47011358     HPrz    A    G        0      0        2 
  14  chr14_47011358     ZBoe    A    G        0      0        2 
```
